## Supplementary File 6. Zonkey (Schubert et al. 2017) report for donkey specimen Ancient6. for "No genetic evidence yet for hinnies at Mazongshan (400-160 BCE), northwestern China": excl_ts.frq.strat (part 23 of 92)

```
   5    chr5_1254400     AKia    A    C        0      0        2 
   5    chr5_1254400     AOna    A    C        0      0        2 
   5    chr5_1254400     ASom    A    C        0      0        2 
   5    chr5_1254400     HCab    A    C        1      2        2 
   5    chr5_1254400     HPrz    A    C        1      2        2 
   5    chr5_1254400     ZBoe    A    C        0      0        2 
   5    chr5_1254400     ZGre    A    C        0      0        2 
   5    chr5_1254400     ZHar    A    C        0      0        2 
   5    chr5_1254400   Sample    A    C        0      0        2 
   5    chr5_1256918     AAsi    A    C        0      0        2 
   5    chr5_1256918     AKia    A    C        0      0        2 
   5    chr5_1256918     AOna    A    C        0      0        2 
   5    chr5_1256918     ASom    A    C        0      0        2 
   5    chr5_1256918     HCab    A    C        0      0        2 
   5    chr5_1256918     HPrz    A    C      0.5      1        2 
   5    chr5_1256918     ZBoe    A    C        0      0        2 
   5    chr5_1256918     ZGre    A    C        0      0        2 
   5    chr5_1256918     ZHar    A    C        0      0        2 
   5    chr5_1256918   Sample    A    C        0      0        2 
   5    chr5_1264921     AAsi    C    G        1      2        2 
   5    chr5_1264921     AKia    C    G        0      0        2 
   5    chr5_1264921     AOna    C    G        0      0        2 
   5    chr5_1264921     ASom    C    G        1      2        2 
   5    chr5_1264921     HCab    C    G        0      0        2 
   5    chr5_1264921     HPrz    C    G        0      0        2 
   5    chr5_1264921     ZBoe    C    G        0      0        2 
   5    chr5_1264921     ZGre    C    G        0      0        2 
   5    chr5_1264921     ZHar    C    G        0      0        2 
   5    chr5_1264921   Sample    C    G        1      2        2 
   5    chr5_1277451     AAsi    C    G        0      0        2 
   5    chr5_1277451     AKia    C    G        0      0        2 
   5    chr5_1277451     AOna    C    G        0      0        2 
   5    chr5_1277451     ASom    C    G        0      0        2 
   5    chr5_1277451     HCab    C    G        0      0        2 
   5    chr5_1277451     HPrz    C    G        0      0        2 
   5    chr5_1277451     ZBoe    C    G      0.5      1        2 
   5    chr5_1277451     ZGre    C    G        0      0        2 
   5    chr5_1277451     ZHar    C    G        0      0        2 
   5    chr5_1277451   Sample    C    G        0      0        2 
   5    chr5_1291669     AAsi    A    T        0      0        2 
   5    chr5_1291669     AKia    A    T        0      0        2 
   5    chr5_1291669     AOna    A    T      0.5      1        2 
   5    chr5_1291669     ASom    A    T        0      0        2 
   5    chr5_1291669     HCab    A    T        0      0        2 
   5    chr5_1291669     HPrz    A    T        0      0        2 
   5    chr5_1291669     ZBoe    A    T        0      0        2 
   5    chr5_1291669     ZGre    A    T        0      0        2 
   5    chr5_1291669     ZHar    A    T        0      0        2 
   5    chr5_1291669   Sample    A    T        0      0        2 
   5    chr5_1296319     AAsi    A    C        0      0        2 
   5    chr5_1296319     AKia    A    C        0      0        2 
   5    chr5_1296319     AOna    A    C        0      0        2 
   5    chr5_1296319     ASom    A    C        0      0        2 
   5    chr5_1296319     HCab    A    C        1      2        2 
   5    chr5_1296319     HPrz    A    C        1      2        2 
   5    chr5_1296319     ZBoe    A    C        0      0        2 
   5    chr5_1296319     ZGre    A    C        0      0        2 
   5    chr5_1296319     ZHar    A    C        0      0        2 
   5    chr5_1296319   Sample    A    C        0      0        2 
   5    chr5_1304877     AAsi    C    G        0      0        2 
   5    chr5_1304877     AKia    C    G        0      0        2 
   5    chr5_1304877     AOna    C    G      0.5      1        2 
   5    chr5_1304877     ASom    C    G        0      0        2 
   5    chr5_1304877     HCab    C    G        0      0        2 
   5    chr5_1304877     HPrz    C    G        0      0        2 
   5    chr5_1304877     ZBoe    C    G        1      2        2 
   5    chr5_1304877     ZGre    C    G        1      2        2 
   5    chr5_1304877     ZHar    C    G        1      2        2 
   5    chr5_1304877   Sample    C    G        0      0        2 
   5    chr5_1318421     AAsi    A    T        1      2        2 
   5    chr5_1318421     AKia    A    T        0      0        2 
   5    chr5_1318421     AOna    A    T        1      2        2 
   5    chr5_1318421     ASom    A    T        1      2        2 
   5    chr5_1318421     HCab    A    T        0      0        2 
   5    chr5_1318421     HPrz    A    T        1      2        2 
   5    chr5_1318421     ZBoe    A    T        0      0        2 
   5    chr5_1318421     ZGre    A    T        0      0        2 
   5    chr5_1318421     ZHar    A    T        0      0        2 
   5    chr5_1318421   Sample    A    T        1      2        2 
   5    chr5_1406392     AAsi    A    T        0      0        2 
   5    chr5_1406392     AKia    A    T        0      0        2 
   5    chr5_1406392     AOna    A    T        0      0        2 
   5    chr5_1406392     ASom    A    T        0      0        2 
   5    chr5_1406392     HCab    A    T        1      2        2 
   5    chr5_1406392     HPrz    A    T        1      2        2 
   5    chr5_1406392     ZBoe    A    T        0      0        2 
   5    chr5_1406392     ZGre    A    T        0      0        2 
   5    chr5_1406392     ZHar    A    T        0      0        2 
   5    chr5_1406392   Sample    A    T        0      0        2 
   5    chr5_1428421     AAsi    A    C        0      0        2 
   5    chr5_1428421     AKia    A    C        0      0        2 
   5    chr5_1428421     AOna    A    C        0      0        2 
   5    chr5_1428421     ASom    A    C        0      0        2 
   5    chr5_1428421     HCab    A    C        0      0        2 
   5    chr5_1428421     HPrz    A    C        0      0        2 
   5    chr5_1428421     ZBoe    A    C        0      0        2 
   5    chr5_1428421     ZGre    A    C      0.5      1        2 
   5    chr5_1428421     ZHar    A    C        0      0        2 
   5    chr5_1428421   Sample    A    C        0      0        2 
   5    chr5_1448979     AAsi    C    A        0      0        2 
   5    chr5_1448979     AKia    C    A        0      0        2 
   5    chr5_1448979     AOna    C    A        0      0        2 
   5    chr5_1448979     ASom    C    A        0      0        2 
   5    chr5_1448979     HCab    C    A        0      0        2 
   5    chr5_1448979     HPrz    C    A        0      0        2 
   5    chr5_1448979     ZBoe    C    A        0      0        2 
   5    chr5_1448979     ZGre    C    A        1      2        2 
   5    chr5_1448979     ZHar    C    A        0      0        2 
   5    chr5_1448979   Sample    C    A        0      0        2 
   5    chr5_1455846     AAsi    A    C        0      0        2 
   5    chr5_1455846     AKia    A    C        0      0        2 
   5    chr5_1455846     AOna    A    C        0      0        2 
   5    chr5_1455846     ASom    A    C        0      0        2 
   5    chr5_1455846     HCab    A    C        0      0        2 
   5    chr5_1455846     HPrz    A    C        0      0        2 
   5    chr5_1455846     ZBoe    A    C        0      0        2 
   5    chr5_1455846     ZGre    A    C        0      0        2 
   5    chr5_1455846     ZHar    A    C        1      2        2 
   5    chr5_1455846   Sample    A    C        0      0        2 
   5    chr5_1462560     AAsi    A    C        1      2        2 
   5    chr5_1462560     AKia    A    C        1      2        2 
   5    chr5_1462560     AOna    A    C        0      0        2 
   5    chr5_1462560     ASom    A    C        1      2        2 
   5    chr5_1462560     HCab    A    C        0      0        2 
   5    chr5_1462560     HPrz    A    C        0      0        2 
   5    chr5_1462560     ZBoe    A    C        0      0        2 
   5    chr5_1462560     ZGre    A    C        0      0        2 
   5    chr5_1462560     ZHar    A    C        0      0        2 
   5    chr5_1462560   Sample    A    C        1      2        2 
   5    chr5_1469669     AAsi    C    G        0      0        2 
   5    chr5_1469669     AKia    C    G        0      0        2 
   5    chr5_1469669     AOna    C    G        0      0        2 
   5    chr5_1469669     ASom    C    G        0      0        2 
   5    chr5_1469669     HCab    C    G        0      0        2 
   5    chr5_1469669     HPrz    C    G        0      0        2 
   5    chr5_1469669     ZBoe    C    G        0      0        2 
   5    chr5_1469669     ZGre    C    G        1      2        2 
   5    chr5_1469669     ZHar    C    G        0      0        2 
   5    chr5_1469669   Sample    C    G        0      0        2 
   5    chr5_1489328     AAsi    A    C        0      0        2 
   5    chr5_1489328     AKia    A    C        0      0        2 
   5    chr5_1489328     AOna    A    C        0      0        2 
   5    chr5_1489328     ASom    A    C        0      0        2 
   5    chr5_1489328     HCab    A    C        0      0        2 
   5    chr5_1489328     HPrz    A    C        0      0        2 
   5    chr5_1489328     ZBoe    A    C        0      0        2 
   5    chr5_1489328     ZGre    A    C        0      0        2 
   5    chr5_1489328     ZHar    A    C      0.5      1        2 
   5    chr5_1489328   Sample    A    C        0      0        2 
   5    chr5_1498438     AAsi    T    G        0      0        2 
   5    chr5_1498438     AKia    T    G        1      2        2 
   5    chr5_1498438     AOna    T    G        0      0        2 
   5    chr5_1498438     ASom    T    G        0      0        2 
   5    chr5_1498438     HCab    T    G        0      0        2 
   5    chr5_1498438     HPrz    T    G        0      0        2 
   5    chr5_1498438     ZBoe    T    G        0      0        2 
   5    chr5_1498438     ZGre    T    G        0      0        2 
   5    chr5_1498438     ZHar    T    G        0      0        2 
   5    chr5_1498438   Sample    T    G        0      0        2 
   5    chr5_1512868     AAsi    C    G        0      0        2 
   5    chr5_1512868     AKia    C    G        0      0        2 
   5    chr5_1512868     AOna    C    G        0      0        2 
   5    chr5_1512868     ASom    C    G        0      0        2 
   5    chr5_1512868     HCab    C    G        1      2        2 
   5    chr5_1512868     HPrz    C    G        1      2        2 
   5    chr5_1512868     ZBoe    C    G        0      0        2 
   5    chr5_1512868     ZGre    C    G        0      0        2 
   5    chr5_1512868     ZHar    C    G        0      0        2 
   5    chr5_1512868   Sample    C    G        0      0        2 
   5    chr5_1517141     AAsi    T    G        0      0        2 
   5    chr5_1517141     AKia    T    G      0.5      1        2 
   5    chr5_1517141     AOna    T    G        0      0        2 
   5    chr5_1517141     ASom    T    G        0      0        2 
   5    chr5_1517141     HCab    T    G        0      0        2 
   5    chr5_1517141     HPrz    T    G        0      0        2 
   5    chr5_1517141     ZBoe    T    G        0      0        2 
   5    chr5_1517141     ZGre    T    G        0      0        2 
   5    chr5_1517141     ZHar    T    G        0      0        2 
   5    chr5_1517141   Sample    T    G        0      0        2 
   5    chr5_1543803     AAsi    T    G        0      0        2 
   5    chr5_1543803     AKia    T    G        0      0        2 
   5    chr5_1543803     AOna    T    G        0      0        2 
   5    chr5_1543803     ASom    T    G        0      0        2 
   5    chr5_1543803     HCab    T    G        0      0        2 
   5    chr5_1543803     HPrz    T    G      0.5      1        2 
   5    chr5_1543803     ZBoe    T    G        0      0        2 
   5    chr5_1543803     ZGre    T    G        0      0        2 
   5    chr5_1543803     ZHar    T    G        0      0        2 
   5    chr5_1543803   Sample    T    G        0      0        2 
   5    chr5_1565186     AAsi    A    T        0      0        2 
   5    chr5_1565186     AKia    A    T        1      2        2 
   5    chr5_1565186     AOna    A    T        0      0        2 
   5    chr5_1565186     ASom    A    T        0      0        2 
   5    chr5_1565186     HCab    A    T        0      0        2 
   5    chr5_1565186     HPrz    A    T        0      0        2 
   5    chr5_1565186     ZBoe    A    T        0      0        2 
   5    chr5_1565186     ZGre    A    T        0      0        2 
   5    chr5_1565186     ZHar    A    T        0      0        2 
   5    chr5_1565186   Sample    A    T        0      0        2 
   5    chr5_1580158     AAsi    G    C        0      0        2 
   5    chr5_1580158     AKia    G    C        0      0        2 
   5    chr5_1580158     AOna    G    C        0      0        2 
   5    chr5_1580158     ASom    G    C        0      0        2 
   5    chr5_1580158     HCab    G    C        1      2        2 
   5    chr5_1580158     HPrz    G    C        1      2        2 
   5    chr5_1580158     ZBoe    G    C        0      0        2 
   5    chr5_1580158     ZGre    G    C        0      0        2 
   5    chr5_1580158     ZHar    G    C        0      0        2 
   5    chr5_1580158   Sample    G    C        0      0        2 
   5    chr5_1592268     AAsi    G    C        0      0        2 
   5    chr5_1592268     AKia    G    C        0      0        2 
   5    chr5_1592268     AOna    G    C        0      0        2 
   5    chr5_1592268     ASom    G    C        0      0        2 
   5    chr5_1592268     HCab    G    C        0      0        2 
   5    chr5_1592268     HPrz    G    C        0      0        2 
   5    chr5_1592268     ZBoe    G    C        0      0        2 
   5    chr5_1592268     ZGre    G    C        0      0        2 
   5    chr5_1592268     ZHar    G    C      0.5      1        2 
   5    chr5_1592268   Sample    G    C        0      0        2 
   5    chr5_1604080     AAsi    A    C        0      0        2 
   5    chr5_1604080     AKia    A    C        1      2        2 
   5    chr5_1604080     AOna    A    C        1      2        2 
   5    chr5_1604080     ASom    A    C        0      0        2 
   5    chr5_1604080     HCab    A    C        0      0        2 
   5    chr5_1604080     HPrz    A    C        0      0        2 
   5    chr5_1604080     ZBoe    A    C        0      0        2 
   5    chr5_1604080     ZGre    A    C        0      0        2 
   5    chr5_1604080     ZHar    A    C        0      0        2 
   5    chr5_1604080   Sample    A    C        0      0        2 
   5    chr5_1606067     AAsi    A    C        0      0        2 
   5    chr5_1606067     AKia    A    C        0      0        2 
   5    chr5_1606067     AOna    A    C        0      0        2 
   5    chr5_1606067     ASom    A    C        0      0        2 
   5    chr5_1606067     HCab    A    C        1      2        2 
   5    chr5_1606067     HPrz    A    C        1      2        2 
   5    chr5_1606067     ZBoe    A    C        0      0        2 
   5    chr5_1606067     ZGre    A    C        0      0        2 
   5    chr5_1606067     ZHar    A    C        0      0        2 
   5    chr5_1606067   Sample    A    C        0      0        2 
   5    chr5_1611421     AAsi    A    C        0      0        2 
   5    chr5_1611421     AKia    A    C        0      0        2 
   5    chr5_1611421     AOna    A    C        0      0        2 
   5    chr5_1611421     ASom    A    C        0      0        2 
   5    chr5_1611421     HCab    A    C        0      0        2 
   5    chr5_1611421     HPrz    A    C        0      0        2 
   5    chr5_1611421     ZBoe    A    C        0      0        2 
   5    chr5_1611421     ZGre    A    C      0.5      1        2 
   5    chr5_1611421     ZHar    A    C        0      0        2 
   5    chr5_1611421   Sample    A    C        0      0        2 
   5    chr5_1616741     AAsi    C    G        0      0        2 
   5    chr5_1616741     AKia    C    G        0      0        2 
   5    chr5_1616741     AOna    C    G        0      0        2 
   5    chr5_1616741     ASom    C    G        0      0        2 
   5    chr5_1616741     HCab    C    G        0      0        2 
   5    chr5_1616741     HPrz    C    G        0      0        2 
   5    chr5_1616741     ZBoe    C    G      0.5      1        2 
   5    chr5_1616741     ZGre    C    G        0      0        2 
   5    chr5_1616741     ZHar    C    G        0      0        2 
   5    chr5_1616741   Sample    C    G        0      0        2 
   5    chr5_1623767     AAsi    T    G        0      0        2 
   5    chr5_1623767     AKia    T    G        1      2        2 
   5    chr5_1623767     AOna    T    G        0      0        2 
   5    chr5_1623767     ASom    T    G        0      0        2 
   5    chr5_1623767     HCab    T    G        0      0        2 
   5    chr5_1623767     HPrz    T    G        0      0        2 
   5    chr5_1623767     ZBoe    T    G        0      0        2 
   5    chr5_1623767     ZGre    T    G        0      0        2 
   5    chr5_1623767     ZHar    T    G        0      0        2 
   5    chr5_1623767   Sample    T    G        0      0        2 
   5    chr5_1650474     AAsi    G    C        0      0        2 
   5    chr5_1650474     AKia    G    C        0      0        2 
   5    chr5_1650474     AOna    G    C        0      0        2 
   5    chr5_1650474     ASom    G    C        0      0        2 
   5    chr5_1650474     HCab    G    C        1      2        2 
   5    chr5_1650474     HPrz    G    C        1      2        2 
   5    chr5_1650474     ZBoe    G    C        0      0        2 
   5    chr5_1650474     ZGre    G    C        0      0        2 
   5    chr5_1650474     ZHar    G    C        0      0        2 
   5    chr5_1650474   Sample    G    C        0      0        2 
   5    chr5_1668543     AAsi    A    C        0      0        2 
   5    chr5_1668543     AKia    A    C        1      2        2 
   5    chr5_1668543     AOna    A    C        1      2        2 
   5    chr5_1668543     ASom    A    C        0      0        2 
   5    chr5_1668543     HCab    A    C        0      0        2 
   5    chr5_1668543     HPrz    A    C        0      0        2 
   5    chr5_1668543     ZBoe    A    C        0      0        2 
   5    chr5_1668543     ZGre    A    C        0      0        2 
   5    chr5_1668543     ZHar    A    C        0      0        2 
   5    chr5_1668543   Sample    A    C        0      0        2 
   5    chr5_1675059     AAsi    G    C        0      0        2 
   5    chr5_1675059     AKia    G    C        1      2        2 
   5    chr5_1675059     AOna    G    C        0      0        2 
   5    chr5_1675059     ASom    G    C        0      0        2 
   5    chr5_1675059     HCab    G    C        0      0        2 
   5    chr5_1675059     HPrz    G    C        0      0        2 
   5    chr5_1675059     ZBoe    G    C        0      0        2 
   5    chr5_1675059     ZGre    G    C        0      0        2 
   5    chr5_1675059     ZHar    G    C        0      0        2 
   5    chr5_1675059   Sample    G    C        0      0        2 
   5    chr5_1677747     AAsi    G    T      0.5      1        2 
   5    chr5_1677747     AKia    G    T        0      0        2 
   5    chr5_1677747     AOna    G    T        0      0        2 
   5    chr5_1677747     ASom    G    T        1      2        2 
   5    chr5_1677747     HCab    G    T        0      0        2 
   5    chr5_1677747     HPrz    G    T        0      0        2 
   5    chr5_1677747     ZBoe    G    T        0      0        2 
   5    chr5_1677747     ZGre    G    T        0      0        2 
   5    chr5_1677747     ZHar    G    T        0      0        2 
   5    chr5_1677747   Sample    G    T        1      2        2 
   5    chr5_1682749     AAsi    A    C        0      0        2 
   5    chr5_1682749     AKia    A    C        0      0        2 
   5    chr5_1682749     AOna    A    C        0      0        2 
   5    chr5_1682749     ASom    A    C        0      0        2 
   5    chr5_1682749     HCab    A    C        0      0        2 
   5    chr5_1682749     HPrz    A    C        0      0        2 
   5    chr5_1682749     ZBoe    A    C        0      0        2 
   5    chr5_1682749     ZGre    A    C        1      2        2 
   5    chr5_1682749     ZHar    A    C        0      0        2 
   5    chr5_1682749   Sample    A    C        0      0        2 
   5    chr5_1706040     AAsi    G    T        0      0        2 
   5    chr5_1706040     AKia    G    T        0      0        2 
   5    chr5_1706040     AOna    G    T        0      0        2 
   5    chr5_1706040     ASom    G    T        0      0        2 
   5    chr5_1706040     HCab    G    T        0      0        2 
   5    chr5_1706040     HPrz    G    T        0      0        2 
   5    chr5_1706040     ZBoe    G    T        0      0        2 
   5    chr5_1706040     ZGre    G    T        1      2        2 
   5    chr5_1706040     ZHar    G    T        0      0        2 
   5    chr5_1706040   Sample    G    T        0      0        2 
   5    chr5_1712781     AAsi    A    T      0.5      1        2 
   5    chr5_1712781     AKia    A    T        0      0        2 
   5    chr5_1712781     AOna    A    T        0      0        2 
   5    chr5_1712781     ASom    A    T        0      0        2 
   5    chr5_1712781     HCab    A    T        0      0        2 
   5    chr5_1712781     HPrz    A    T        0      0        2 
   5    chr5_1712781     ZBoe    A    T        0      0        2 
   5    chr5_1712781     ZGre    A    T        0      0        2 
   5    chr5_1712781     ZHar    A    T        0      0        2 
   5    chr5_1712781   Sample    A    T        1      2        2 
   5    chr5_1724977     AAsi    A    T        0      0        2 
   5    chr5_1724977     AKia    A    T        0      0        2 
   5    chr5_1724977     AOna    A    T        0      0        2 
   5    chr5_1724977     ASom    A    T        0      0        2 
   5    chr5_1724977     HCab    A    T        1      2        2 
   5    chr5_1724977     HPrz    A    T        1      2        2 
   5    chr5_1724977     ZBoe    A    T        0      0        2 
   5    chr5_1724977     ZGre    A    T        0      0        2 
   5    chr5_1724977     ZHar    A    T        0      0        2 
   5    chr5_1724977   Sample    A    T        0      0        2 
   5    chr5_1744721     AAsi    A    T        0      0        2 
   5    chr5_1744721     AKia    A    T        0      0        2 
   5    chr5_1744721     AOna    A    T        0      0        2 
   5    chr5_1744721     ASom    A    T        0      0        2 
   5    chr5_1744721     HCab    A    T        1      2        2 
   5    chr5_1744721     HPrz    A    T        1      2        2 
   5    chr5_1744721     ZBoe    A    T        0      0        2 
   5    chr5_1744721     ZGre    A    T        0      0        2 
   5    chr5_1744721     ZHar    A    T        0      0        2 
   5    chr5_1744721   Sample    A    T        0      0        2 
   5    chr5_1772291     AAsi    A    T        0      0        2 
   5    chr5_1772291     AKia    A    T        0      0        2 
   5    chr5_1772291     AOna    A    T        0      0        2 
   5    chr5_1772291     ASom    A    T        0      0        2 
   5    chr5_1772291     HCab    A    T        0      0        2 
   5    chr5_1772291     HPrz    A    T        0      0        2 
   5    chr5_1772291     ZBoe    A    T        1      2        2 
   5    chr5_1772291     ZGre    A    T        0      0        2 
   5    chr5_1772291     ZHar    A    T        0      0        2 
   5    chr5_1772291   Sample    A    T        0      0        2 
   5    chr5_1798500     AAsi    G    C        0      0        2 
   5    chr5_1798500     AKia    G    C        0      0        2 
   5    chr5_1798500     AOna    G    C        0      0        2 
   5    chr5_1798500     ASom    G    C        0      0        2 
   5    chr5_1798500     HCab    G    C        0      0        2 
   5    chr5_1798500     HPrz    G    C        0      0        2 
   5    chr5_1798500     ZBoe    G    C        0      0        2 
   5    chr5_1798500     ZGre    G    C        1      2        2 
   5    chr5_1798500     ZHar    G    C        0      0        2 
   5    chr5_1798500   Sample    G    C        0      0        2 
   5    chr5_1827963     AAsi    A    C        0      0        2 
   5    chr5_1827963     AKia    A    C        0      0        2 
   5    chr5_1827963     AOna    A    C        0      0        2 
   5    chr5_1827963     ASom    A    C        0      0        2 
   5    chr5_1827963     HCab    A    C        0      0        2 
   5    chr5_1827963     HPrz    A    C        0      0        2 
   5    chr5_1827963     ZBoe    A    C        0      0        2 
   5    chr5_1827963     ZGre    A    C      0.5      1        2 
   5    chr5_1827963     ZHar    A    C        0      0        2 
   5    chr5_1827963   Sample    A    C        0      0        2 
   5    chr5_1886593     AAsi    C    G        0      0        2 
   5    chr5_1886593     AKia    C    G        0      0        2 
   5    chr5_1886593     AOna    C    G        0      0        2 
   5    chr5_1886593     ASom    C    G        0      0        2 
   5    chr5_1886593     HCab    C    G        0      0        2 
   5    chr5_1886593     HPrz    C    G      0.5      1        2 
   5    chr5_1886593     ZBoe    C    G        0      0        2 
   5    chr5_1886593     ZGre    C    G        0      0        2 
   5    chr5_1886593     ZHar    C    G        0      0        2 
   5    chr5_1886593   Sample    C    G        0      0        2 
   5    chr5_1888295     AAsi    C    A        0      0        2 
   5    chr5_1888295     AKia    C    A        0      0        2 
   5    chr5_1888295     AOna    C    A        0      0        2 
   5    chr5_1888295     ASom    C    A        0      0        2 
   5    chr5_1888295     HCab    C    A        0      0        2 
   5    chr5_1888295     HPrz    C    A        0      0        2 
   5    chr5_1888295     ZBoe    C    A        0      0        2 
   5    chr5_1888295     ZGre    C    A        0      0        2 
   5    chr5_1888295     ZHar    C    A        1      2        2 
   5    chr5_1888295   Sample    C    A        0      0        2 
   5    chr5_1909562     AAsi    A    T        0      0        2 
   5    chr5_1909562     AKia    A    T        0      0        2 
   5    chr5_1909562     AOna    A    T        0      0        2 
   5    chr5_1909562     ASom    A    T        0      0        2 
   5    chr5_1909562     HCab    A    T        1      2        2 
   5    chr5_1909562     HPrz    A    T        1      2        2 
   5    chr5_1909562     ZBoe    A    T        0      0        2 
   5    chr5_1909562     ZGre    A    T        0      0        2 
   5    chr5_1909562     ZHar    A    T        0      0        2 
   5    chr5_1909562   Sample    A    T        0      0        2 
   5    chr5_1926665     AAsi    T    G        0      0        2 
   5    chr5_1926665     AKia    T    G        0      0        2 
   5    chr5_1926665     AOna    T    G        0      0        2 
   5    chr5_1926665     ASom    T    G        0      0        2 
   5    chr5_1926665     HCab    T    G      0.5      1        2 
   5    chr5_1926665     HPrz    T    G        1      2        2 
   5    chr5_1926665     ZBoe    T    G        0      0        2 
   5    chr5_1926665     ZGre    T    G        0      0        2 
   5    chr5_1926665     ZHar    T    G        0      0        2 
   5    chr5_1926665   Sample    T    G        0      0        2 
   5    chr5_1928462     AAsi    A    T        0      0        2 
   5    chr5_1928462     AKia    A    T        0      0        2 
   5    chr5_1928462     AOna    A    T        0      0        2 
   5    chr5_1928462     ASom    A    T        0      0        2 
   5    chr5_1928462     HCab    A    T      0.5      1        2 
   5    chr5_1928462     HPrz    A    T        0      0        2 
   5    chr5_1928462     ZBoe    A    T        0      0        2 
   5    chr5_1928462     ZGre    A    T        0      0        2 
   5    chr5_1928462     ZHar    A    T        0      0        2 
   5    chr5_1928462   Sample    A    T        0      0        2 
   5    chr5_1948836     AAsi    C    G        0      0        2 
   5    chr5_1948836     AKia    C    G        0      0        2 
   5    chr5_1948836     AOna    C    G        0      0        2 
   5    chr5_1948836     ASom    C    G        0      0        2 
   5    chr5_1948836     HCab    C    G        1      2        2 
   5    chr5_1948836     HPrz    C    G        1      2        2 
   5    chr5_1948836     ZBoe    C    G        0      0        2 
   5    chr5_1948836     ZGre    C    G        0      0        2 
   5    chr5_1948836     ZHar    C    G        0      0        2 
   5    chr5_1948836   Sample    C    G        0      0        2 
   5    chr5_1974496     AAsi    T    A        0      0        2 
   5    chr5_1974496     AKia    T    A        0      0        2 
   5    chr5_1974496     AOna    T    A        0      0        2 
   5    chr5_1974496     ASom    T    A        0      0        2 
   5    chr5_1974496     HCab    T    A        0      0        2 
   5    chr5_1974496     HPrz    T    A      0.5      1        2 
   5    chr5_1974496     ZBoe    T    A        0      0        2 
   5    chr5_1974496     ZGre    T    A        0      0        2 
   5    chr5_1974496     ZHar    T    A        0      0        2 
   5    chr5_1974496   Sample    T    A        0      0        2 
   5    chr5_1975081     AAsi    G    T        0      0        2 
   5    chr5_1975081     AKia    G    T        0      0        2 
   5    chr5_1975081     AOna    G    T      0.5      1        2 
   5    chr5_1975081     ASom    G    T        0      0        2 
   5    chr5_1975081     HCab    G    T        0      0        2 
   5    chr5_1975081     HPrz    G    T        0      0        2 
   5    chr5_1975081     ZBoe    G    T        0      0        2 
   5    chr5_1975081     ZGre    G    T        0      0        2 
   5    chr5_1975081     ZHar    G    T        0      0        2 
   5    chr5_1975081   Sample    G    T        0      0        2 
   5    chr5_1990219     AAsi    T    A        0      0        2 
   5    chr5_1990219     AKia    T    A      0.5      1        2 
   5    chr5_1990219     AOna    T    A        0      0        2 
   5    chr5_1990219     ASom    T    A        0      0        2 
   5    chr5_1990219     HCab    T    A        0      0        2 
   5    chr5_1990219     HPrz    T    A        0      0        2 
   5    chr5_1990219     ZBoe    T    A        0      0        2 
   5    chr5_1990219     ZGre    T    A        0      0        2 
   5    chr5_1990219     ZHar    T    A        0      0        2 
   5    chr5_1990219   Sample    T    A        0      0        2 
   5    chr5_2002760     AAsi    C    A        0      0        2 
   5    chr5_2002760     AKia    C    A        0      0        2 
   5    chr5_2002760     AOna    C    A      0.5      1        2 
   5    chr5_2002760     ASom    C    A        0      0        2 
   5    chr5_2002760     HCab    C    A        0      0        2 
   5    chr5_2002760     HPrz    C    A        0      0        2 
   5    chr5_2002760     ZBoe    C    A        0      0        2 
   5    chr5_2002760     ZGre    C    A        0      0        2 
   5    chr5_2002760     ZHar    C    A        0      0        2 
   5    chr5_2002760   Sample    C    A        0      0        2 
   5    chr5_2066844     AAsi    A    T        0      0        2 
   5    chr5_2066844     AKia    A    T        0      0        2 
   5    chr5_2066844     AOna    A    T        0      0        2 
   5    chr5_2066844     ASom    A    T        0      0        2 
   5    chr5_2066844     HCab    A    T        0      0        2 
   5    chr5_2066844     HPrz    A    T        0      0        2 
   5    chr5_2066844     ZBoe    A    T      0.5      1        2 
   5    chr5_2066844     ZGre    A    T        0      0        2 
   5    chr5_2066844     ZHar    A    T        0      0        2 
   5    chr5_2066844   Sample    A    T        0      0        2 
   5    chr5_2089153     AAsi    T    G        1      2        2 
   5    chr5_2089153     AKia    T    G        0      0        2 
   5    chr5_2089153     AOna    T    G        0      0        2 
   5    chr5_2089153     ASom    T    G        0      0        2 
   5    chr5_2089153     HCab    T    G        0      0        2 
   5    chr5_2089153     HPrz    T    G        0      0        2 
   5    chr5_2089153     ZBoe    T    G        0      0        2 
   5    chr5_2089153     ZGre    T    G        0      0        2 
   5    chr5_2089153     ZHar    T    G        0      0        2 
   5    chr5_2089153   Sample    T    G        1      2        2 
   5    chr5_2105545     AAsi    G    T        0      0        2 
   5    chr5_2105545     AKia    G    T        0      0        2 
   5    chr5_2105545     AOna    G    T        0      0        2 
   5    chr5_2105545     ASom    G    T        0      0        2 
   5    chr5_2105545     HCab    G    T        0      0        2 
   5    chr5_2105545     HPrz    G    T        0      0        2 
   5    chr5_2105545     ZBoe    G    T        0      0        2 
   5    chr5_2105545     ZGre    G    T        0      0        2 
   5    chr5_2105545     ZHar    G    T        1      2        2 
   5    chr5_2105545   Sample    G    T        0      0        2 
   5    chr5_2118007     AAsi    C    G        0      0        2 
   5    chr5_2118007     AKia    C    G        0      0        2 
   5    chr5_2118007     AOna    C    G        1      2        2 
   5    chr5_2118007     ASom    C    G        0      0        2 
   5    chr5_2118007     HCab    C    G        0      0        2 
   5    chr5_2118007     HPrz    C    G        0      0        2 
   5    chr5_2118007     ZBoe    C    G        0      0        2 
   5    chr5_2118007     ZGre    C    G        0      0        2 
   5    chr5_2118007     ZHar    C    G        0      0        2 
   5    chr5_2118007   Sample    C    G        0      0        2 
   5    chr5_2118902     AAsi    A    C        0      0        2 
   5    chr5_2118902     AKia    A    C        0      0        2 
   5    chr5_2118902     AOna    A    C        0      0        2 
   5    chr5_2118902     ASom    A    C        0      0        2 
   5    chr5_2118902     HCab    A    C        0      0        2 
   5    chr5_2118902     HPrz    A    C        0      0        2 
   5    chr5_2118902     ZBoe    A    C      0.5      1        2 
   5    chr5_2118902     ZGre    A    C        1      2        2 
   5    chr5_2118902     ZHar    A    C        0      0        2 
   5    chr5_2118902   Sample    A    C        0      0        2 
   5    chr5_2150112     AAsi    G    T        0      0        2 
   5    chr5_2150112     AKia    G    T        0      0        2 
   5    chr5_2150112     AOna    G    T        0      0        2 
   5    chr5_2150112     ASom    G    T        0      0        2 
   5    chr5_2150112     HCab    G    T        0      0        2 
   5    chr5_2150112     HPrz    G    T        0      0        2 
   5    chr5_2150112     ZBoe    G    T        1      2        2 
   5    chr5_2150112     ZGre    G    T        0      0        2 
   5    chr5_2150112     ZHar    G    T        0      0        2 
   5    chr5_2150112   Sample    G    T        0      0        2 
   5    chr5_2154136     AAsi    C    G        0      0        2 
   5    chr5_2154136     AKia    C    G        0      0        2 
   5    chr5_2154136     AOna    C    G        0      0        2 
   5    chr5_2154136     ASom    C    G        0      0        2 
   5    chr5_2154136     HCab    C    G        0      0        2 
   5    chr5_2154136     HPrz    C    G        0      0        2 
   5    chr5_2154136     ZBoe    C    G        1      2        2 
   5    chr5_2154136     ZGre    C    G        1      2        2 
   5    chr5_2154136     ZHar    C    G        1      2        2 
   5    chr5_2154136   Sample    C    G        0      0        2 
   5    chr5_2162948     AAsi    C    G        0      0        2 
   5    chr5_2162948     AKia    C    G        0      0        2 
   5    chr5_2162948     AOna    C    G        0      0        2 
   5    chr5_2162948     ASom    C    G        0      0        2 
   5    chr5_2162948     HCab    C    G        1      2        2 
   5    chr5_2162948     HPrz    C    G        1      2        2 
   5    chr5_2162948     ZBoe    C    G        0      0        2 
   5    chr5_2162948     ZGre    C    G        0      0        2 
   5    chr5_2162948     ZHar    C    G        0      0        2 
   5    chr5_2162948   Sample    C    G        0      0        2 
   5    chr5_2164641     AAsi    G    T        0      0        2 
   5    chr5_2164641     AKia    G    T        0      0        2 
   5    chr5_2164641     AOna    G    T      0.5      1        2 
   5    chr5_2164641     ASom    G    T        0      0        2 
   5    chr5_2164641     HCab    G    T        0      0        2 
   5    chr5_2164641     HPrz    G    T        0      0        2 
   5    chr5_2164641     ZBoe    G    T        0      0        2 
   5    chr5_2164641     ZGre    G    T        1      2        2 
   5    chr5_2164641     ZHar    G    T        1      2        2 
   5    chr5_2164641   Sample    G    T        0      0        2 
   5    chr5_2193869     AAsi    C    A        0      0        2 
   5    chr5_2193869     AKia    C    A        0      0        2 
   5    chr5_2193869     AOna    C    A        0      0        2 
   5    chr5_2193869     ASom    C    A        0      0        2 
   5    chr5_2193869     HCab    C    A        0      0        2 
   5    chr5_2193869     HPrz    C    A        0      0        2 
   5    chr5_2193869     ZBoe    C    A        1      2        2 
   5    chr5_2193869     ZGre    C    A        1      2        2 
   5    chr5_2193869     ZHar    C    A        1      2        2 
   5    chr5_2193869   Sample    C    A        0      0        2 
   5    chr5_2196451     AAsi    A    C        0      0        2 
   5    chr5_2196451     AKia    A    C        0      0        2 
   5    chr5_2196451     AOna    A    C        0      0        2 
   5    chr5_2196451     ASom    A    C        0      0        2 
   5    chr5_2196451     HCab    A    C        0      0        2 
   5    chr5_2196451     HPrz    A    C        0      0        2 
   5    chr5_2196451     ZBoe    A    C        1      2        2 
   5    chr5_2196451     ZGre    A    C        0      0        2 
   5    chr5_2196451     ZHar    A    C        0      0        2 
   5    chr5_2196451   Sample    A    C        0      0        2 
   5    chr5_2207033     AAsi    G    T        0      0        2 
   5    chr5_2207033     AKia    G    T        0      0        2 
   5    chr5_2207033     AOna    G    T        0      0        2 
   5    chr5_2207033     ASom    G    T        0      0        2 
   5    chr5_2207033     HCab    G    T        0      0        2 
   5    chr5_2207033     HPrz    G    T      0.5      1        2 
   5    chr5_2207033     ZBoe    G    T        0      0        2 
   5    chr5_2207033     ZGre    G    T        0      0        2 
   5    chr5_2207033     ZHar    G    T        0      0        2 
   5    chr5_2207033   Sample    G    T        0      0        2 
   5    chr5_2212062     AAsi    A    C        1      2        2 
   5    chr5_2212062     AKia    A    C        0      0        2 
   5    chr5_2212062     AOna    A    C        0      0        2 
   5    chr5_2212062     ASom    A    C        1      2        2 
   5    chr5_2212062     HCab    A    C        0      0        2 
   5    chr5_2212062     HPrz    A    C        0      0        2 
   5    chr5_2212062     ZBoe    A    C        0      0        2 
   5    chr5_2212062     ZGre    A    C        0      0        2 
   5    chr5_2212062     ZHar    A    C        0      0        2 
   5    chr5_2212062   Sample    A    C        0      0        2 
   5    chr5_2221458     AAsi    C    G        0      0        2 
   5    chr5_2221458     AKia    C    G        0      0        2 
   5    chr5_2221458     AOna    C    G        0      0        2 
   5    chr5_2221458     ASom    C    G        0      0        2 
   5    chr5_2221458     HCab    C    G        1      2        2 
   5    chr5_2221458     HPrz    C    G        1      2        2 
   5    chr5_2221458     ZBoe    C    G        0      0        2 
   5    chr5_2221458     ZGre    C    G        0      0        2 
   5    chr5_2221458     ZHar    C    G        0      0        2 
   5    chr5_2221458   Sample    C    G        0      0        2 
   5    chr5_2238620     AAsi    T    G        0      0        2 
   5    chr5_2238620     AKia    T    G        1      2        2 
   5    chr5_2238620     AOna    T    G        1      2        2 
   5    chr5_2238620     ASom    T    G        0      0        2 
   5    chr5_2238620     HCab    T    G        0      0        2 
   5    chr5_2238620     HPrz    T    G        0      0        2 
   5    chr5_2238620     ZBoe    T    G        0      0        2 
   5    chr5_2238620     ZGre    T    G        0      0        2 
   5    chr5_2238620     ZHar    T    G        0      0        2 
   5    chr5_2238620   Sample    T    G        0      0        2 
   5    chr5_2287623     AAsi    G    T      0.5      1        2 
   5    chr5_2287623     AKia    G    T        0      0        2 
   5    chr5_2287623     AOna    G    T        0      0        2 
   5    chr5_2287623     ASom    G    T        0      0        2 
   5    chr5_2287623     HCab    G    T        0      0        2 
   5    chr5_2287623     HPrz    G    T        0      0        2 
   5    chr5_2287623     ZBoe    G    T        0      0        2 
   5    chr5_2287623     ZGre    G    T        0      0        2 
   5    chr5_2287623     ZHar    G    T        0      0        2 
   5    chr5_2287623   Sample    G    T        0      0        2 
   5    chr5_2302277     AAsi    G    C        0      0        2 
   5    chr5_2302277     AKia    G    C        0      0        2 
   5    chr5_2302277     AOna    G    C      0.5      1        2 
   5    chr5_2302277     ASom    G    C        0      0        2 
   5    chr5_2302277     HCab    G    C        0      0        2 
   5    chr5_2302277     HPrz    G    C        0      0        2 
   5    chr5_2302277     ZBoe    G    C        0      0        2 
   5    chr5_2302277     ZGre    G    C        0      0        2 
   5    chr5_2302277     ZHar    G    C        0      0        2 
   5    chr5_2302277   Sample    G    C        0      0        2 
   5    chr5_2322830     AAsi    T    A        0      0        2 
   5    chr5_2322830     AKia    T    A        0      0        2 
   5    chr5_2322830     AOna    T    A        0      0        2 
   5    chr5_2322830     ASom    T    A        0      0        2 
   5    chr5_2322830     HCab    T    A        1      2        2 
   5    chr5_2322830     HPrz    T    A        1      2        2 
   5    chr5_2322830     ZBoe    T    A        0      0        2 
   5    chr5_2322830     ZGre    T    A        0      0        2 
   5    chr5_2322830     ZHar    T    A        0      0        2 
   5    chr5_2322830   Sample    T    A        0      0        2 
   5    chr5_2331807     AAsi    A    C        0      0        2 
   5    chr5_2331807     AKia    A    C        0      0        2 
   5    chr5_2331807     AOna    A    C        0      0        2 
   5    chr5_2331807     ASom    A    C        0      0        2 
   5    chr5_2331807     HCab    A    C        0      0        2 
   5    chr5_2331807     HPrz    A    C        0      0        2 
   5    chr5_2331807     ZBoe    A    C        0      0        2 
   5    chr5_2331807     ZGre    A    C        0      0        2 
   5    chr5_2331807     ZHar    A    C      0.5      1        2 
   5    chr5_2331807   Sample    A    C        0      0        2 
   5    chr5_2348850     AAsi    T    G        0      0        2 
   5    chr5_2348850     AKia    T    G        0      0        2 
   5    chr5_2348850     AOna    T    G        0      0        2 
   5    chr5_2348850     ASom    T    G        0      0        2 
   5    chr5_2348850     HCab    T    G        0      0        2 
   5    chr5_2348850     HPrz    T    G        0      0        2 
   5    chr5_2348850     ZBoe    T    G        1      2        2 
   5    chr5_2348850     ZGre    T    G        0      0        2 
   5    chr5_2348850     ZHar    T    G        0      0        2 
   5    chr5_2348850   Sample    T    G        0      0        2 
   5    chr5_2362425     AAsi    C    G        0      0        2 
   5    chr5_2362425     AKia    C    G        0      0        2 
   5    chr5_2362425     AOna    C    G      0.5      1        2 
   5    chr5_2362425     ASom    C    G        0      0        2 
   5    chr5_2362425     HCab    C    G        0      0        2 
   5    chr5_2362425     HPrz    C    G        0      0        2 
   5    chr5_2362425     ZBoe    C    G        0      0        2 
   5    chr5_2362425     ZGre    C    G        0      0        2 
   5    chr5_2362425     ZHar    C    G        0      0        2 
   5    chr5_2362425   Sample    C    G        0      0        2 
   5    chr5_2374137     AAsi    G    T        0      0        2 
   5    chr5_2374137     AKia    G    T        0      0        2 
   5    chr5_2374137     AOna    G    T        0      0        2 
   5    chr5_2374137     ASom    G    T        0      0        2 
   5    chr5_2374137     HCab    G    T        0      0        2 
   5    chr5_2374137     HPrz    G    T        0      0        2 
   5    chr5_2374137     ZBoe    G    T      0.5      1        2 
   5    chr5_2374137     ZGre    G    T      0.5      1        2 
   5    chr5_2374137     ZHar    G    T        0      0        2 
   5    chr5_2374137   Sample    G    T        0      0        2 
   5    chr5_2383401     AAsi    C    A        0      0        2 
   5    chr5_2383401     AKia    C    A        0      0        2 
   5    chr5_2383401     AOna    C    A        0      0        2 
   5    chr5_2383401     ASom    C    A        0      0        2 
   5    chr5_2383401     HCab    C    A        1      2        2 
   5    chr5_2383401     HPrz    C    A        1      2        2 
   5    chr5_2383401     ZBoe    C    A        0      0        2 
   5    chr5_2383401     ZGre    C    A        0      0        2 
   5    chr5_2383401     ZHar    C    A        0      0        2 
   5    chr5_2383401   Sample    C    A        0      0        2 
   5    chr5_2396080     AAsi    G    T        0      0        2 
   5    chr5_2396080     AKia    G    T        0      0        2 
   5    chr5_2396080     AOna    G    T        0      0        2 
   5    chr5_2396080     ASom    G    T        0      0        2 
   5    chr5_2396080     HCab    G    T        0      0        2 
   5    chr5_2396080     HPrz    G    T        0      0        2 
   5    chr5_2396080     ZBoe    G    T        0      0        2 
   5    chr5_2396080     ZGre    G    T        0      0        2 
   5    chr5_2396080     ZHar    G    T        1      2        2 
   5    chr5_2396080   Sample    G    T        0      0        2 
   5    chr5_2403120     AAsi    A    T        1      2        2 
   5    chr5_2403120     AKia    A    T        0      0        2 
   5    chr5_2403120     AOna    A    T        0      0        2 
   5    chr5_2403120     ASom    A    T        1      2        2 
   5    chr5_2403120     HCab    A    T        0      0        2 
   5    chr5_2403120     HPrz    A    T        0      0        2 
   5    chr5_2403120     ZBoe    A    T        0      0        2 
   5    chr5_2403120     ZGre    A    T        0      0        2 
   5    chr5_2403120     ZHar    A    T        0      0        2 
   5    chr5_2403120   Sample    A    T        1      2        2 
   5    chr5_2404069     AAsi    T    A        0      0        2 
   5    chr5_2404069     AKia    T    A        1      2        2 
   5    chr5_2404069     AOna    T    A      0.5      1        2 
   5    chr5_2404069     ASom    T    A        0      0        2 
   5    chr5_2404069     HCab    T    A        0      0        2 
   5    chr5_2404069     HPrz    T    A        0      0        2 
   5    chr5_2404069     ZBoe    T    A        0      0        2 
   5    chr5_2404069     ZGre    T    A        0      0        2 
   5    chr5_2404069     ZHar    T    A        0      0        2 
   5    chr5_2404069   Sample    T    A        0      0        2 
   5    chr5_2406127     AAsi    A    C        0      0        2 
   5    chr5_2406127     AKia    A    C        0      0        2 
   5    chr5_2406127     AOna    A    C        0      0        2 
   5    chr5_2406127     ASom    A    C        1      2        2 
   5    chr5_2406127     HCab    A    C        0      0        2 
   5    chr5_2406127     HPrz    A    C        0      0        2 
   5    chr5_2406127     ZBoe    A    C        0      0        2 
   5    chr5_2406127     ZGre    A    C        0      0        2 
   5    chr5_2406127     ZHar    A    C        0      0        2 
   5    chr5_2406127   Sample    A    C        0      0        2 
   5    chr5_2407914     AAsi    C    G        0      0        2 
   5    chr5_2407914     AKia    C    G        0      0        2 
   5    chr5_2407914     AOna    C    G        0      0        2 
   5    chr5_2407914     ASom    C    G        1      2        2 
   5    chr5_2407914     HCab    C    G        0      0        2 
   5    chr5_2407914     HPrz    C    G        0      0        2 
   5    chr5_2407914     ZBoe    C    G        0      0        2 
   5    chr5_2407914     ZGre    C    G        0      0        2 
   5    chr5_2407914     ZHar    C    G        0      0        2 
   5    chr5_2407914   Sample    C    G        0      0        2 
   5    chr5_2411429     AAsi    A    C        0      0        2 
   5    chr5_2411429     AKia    A    C        0      0        2 
   5    chr5_2411429     AOna    A    C      0.5      1        2 
   5    chr5_2411429     ASom    A    C        0      0        2 
   5    chr5_2411429     HCab    A    C        1      2        2 
   5    chr5_2411429     HPrz    A    C        1      2        2 
   5    chr5_2411429     ZBoe    A    C        0      0        2 
   5    chr5_2411429     ZGre    A    C        0      0        2 
   5    chr5_2411429     ZHar    A    C        0      0        2 
   5    chr5_2411429   Sample    A    C        0      0        2 
   5    chr5_2412058     AAsi    T    G        0      0        2 
   5    chr5_2412058     AKia    T    G        0      0        2 
   5    chr5_2412058     AOna    T    G      0.5      1        2 
   5    chr5_2412058     ASom    T    G        0      0        2 
   5    chr5_2412058     HCab    T    G        0      0        2 
   5    chr5_2412058     HPrz    T    G        0      0        2 
   5    chr5_2412058     ZBoe    T    G        0      0        2 
   5    chr5_2412058     ZGre    T    G        0      0        2 
   5    chr5_2412058     ZHar    T    G        0      0        2 
   5    chr5_2412058   Sample    T    G        0      0        2 
   5    chr5_2433021     AAsi    T    G        0      0        2 
   5    chr5_2433021     AKia    T    G        0      0        2 
   5    chr5_2433021     AOna    T    G      0.5      1        2 
   5    chr5_2433021     ASom    T    G        0      0        2 
   5    chr5_2433021     HCab    T    G        0      0        2 
   5    chr5_2433021     HPrz    T    G        0      0        2 
   5    chr5_2433021     ZBoe    T    G        0      0        2 
   5    chr5_2433021     ZGre    T    G        0      0        2 
   5    chr5_2433021     ZHar    T    G        0      0        2 
   5    chr5_2433021   Sample    T    G        0      0        2 
   5    chr5_2436966     AAsi    T    A        0      0        2 
   5    chr5_2436966     AKia    T    A        0      0        2 
   5    chr5_2436966     AOna    T    A        0      0        2 
   5    chr5_2436966     ASom    T    A        0      0        2 
   5    chr5_2436966     HCab    T    A        0      0        2 
   5    chr5_2436966     HPrz    T    A      0.5      1        2 
   5    chr5_2436966     ZBoe    T    A        0      0        2 
   5    chr5_2436966     ZGre    T    A        0      0        2 
   5    chr5_2436966     ZHar    T    A        0      0        2 
   5    chr5_2436966   Sample    T    A        0      0        2 
   5    chr5_2455561     AAsi    T    A        0      0        2 
   5    chr5_2455561     AKia    T    A        0      0        2 
   5    chr5_2455561     AOna    T    A        0      0        2 
   5    chr5_2455561     ASom    T    A        0      0        2 
   5    chr5_2455561     HCab    T    A        0      0        2 
   5    chr5_2455561     HPrz    T    A        0      0        2 
   5    chr5_2455561     ZBoe    T    A        0      0        2 
   5    chr5_2455561     ZGre    T    A        0      0        2 
   5    chr5_2455561     ZHar    T    A        1      2        2 
   5    chr5_2455561   Sample    T    A        0      0        2 
   5    chr5_2456481     AAsi    C    A        0      0        2 
   5    chr5_2456481     AKia    C    A        0      0        2 
   5    chr5_2456481     AOna    C    A        0      0        2 
   5    chr5_2456481     ASom    C    A        0      0        2 
   5    chr5_2456481     HCab    C    A        0      0        2 
   5    chr5_2456481     HPrz    C    A        0      0        2 
   5    chr5_2456481     ZBoe    C    A        0      0        2 
   5    chr5_2456481     ZGre    C    A        1      2        2 
   5    chr5_2456481     ZHar    C    A        0      0        2 
   5    chr5_2456481   Sample    C    A        0      0        2 
   5    chr5_2479124     AAsi    G    C        0      0        2 
   5    chr5_2479124     AKia    G    C        0      0        2 
   5    chr5_2479124     AOna    G    C        0      0        2 
   5    chr5_2479124     ASom    G    C        0      0        2 
   5    chr5_2479124     HCab    G    C        1      2        2 
   5    chr5_2479124     HPrz    G    C        1      2        2 
   5    chr5_2479124     ZBoe    G    C        0      0        2 
   5    chr5_2479124     ZGre    G    C        0      0        2 
   5    chr5_2479124     ZHar    G    C        0      0        2 
   5    chr5_2479124   Sample    G    C        0      0        2 
   5    chr5_2503919     AAsi    C    G        0      0        2 
   5    chr5_2503919     AKia    C    G        1      2        2 
   5    chr5_2503919     AOna    C    G      0.5      1        2 
   5    chr5_2503919     ASom    C    G        0      0        2 
   5    chr5_2503919     HCab    C    G        0      0        2 
   5    chr5_2503919     HPrz    C    G        0      0        2 
   5    chr5_2503919     ZBoe    C    G        0      0        2 
   5    chr5_2503919     ZGre    C    G        0      0        2 
   5    chr5_2503919     ZHar    C    G        0      0        2 
   5    chr5_2503919   Sample    C    G        0      0        2 
   5    chr5_2511513     AAsi    G    T        0      0        2 
   5    chr5_2511513     AKia    G    T        1      2        2 
   5    chr5_2511513     AOna    G    T        0      0        2 
   5    chr5_2511513     ASom    G    T        0      0        2 
   5    chr5_2511513     HCab    G    T        0      0        2 
   5    chr5_2511513     HPrz    G    T        0      0        2 
   5    chr5_2511513     ZBoe    G    T        0      0        2 
   5    chr5_2511513     ZGre    G    T        0      0        2 
   5    chr5_2511513     ZHar    G    T        0      0        2 
   5    chr5_2511513   Sample    G    T        0      0        2 
   5    chr5_2513283     AAsi    C    G        0      0        2 
   5    chr5_2513283     AKia    C    G        0      0        2 
   5    chr5_2513283     AOna    C    G        0      0        2 
   5    chr5_2513283     ASom    C    G        0      0        2 
   5    chr5_2513283     HCab    C    G        1      2        2 
   5    chr5_2513283     HPrz    C    G        1      2        2 
   5    chr5_2513283     ZBoe    C    G        0      0        2 
   5    chr5_2513283     ZGre    C    G        0      0        2 
   5    chr5_2513283     ZHar    C    G        0      0        2 
   5    chr5_2513283   Sample    C    G        0      0        2 
   5    chr5_2522340     AAsi    C    A        0      0        2 
   5    chr5_2522340     AKia    C    A        1      2        2 
   5    chr5_2522340     AOna    C    A        0      0        2 
   5    chr5_2522340     ASom    C    A        0      0        2 
   5    chr5_2522340     HCab    C    A        0      0        2 
   5    chr5_2522340     HPrz    C    A        0      0        2 
   5    chr5_2522340     ZBoe    C    A        0      0        2 
   5    chr5_2522340     ZGre    C    A        0      0        2 
   5    chr5_2522340     ZHar    C    A        0      0        2 
   5    chr5_2522340   Sample    C    A        0      0        2 
   5    chr5_2531043     AAsi    C    G        0      0        2 
   5    chr5_2531043     AKia    C    G        0      0        2 
   5    chr5_2531043     AOna    C    G        0      0        2 
   5    chr5_2531043     ASom    C    G        0      0        2 
   5    chr5_2531043     HCab    C    G        0      0        2 
   5    chr5_2531043     HPrz    C    G        0      0        2 
   5    chr5_2531043     ZBoe    C    G        1      2        2 
   5    chr5_2531043     ZGre    C    G        0      0        2 
   5    chr5_2531043     ZHar    C    G        0      0        2 
   5    chr5_2531043   Sample    C    G        0      0        2 
   5    chr5_2536190     AAsi    T    A        0      0        2 
   5    chr5_2536190     AKia    T    A        0      0        2 
   5    chr5_2536190     AOna    T    A        0      0        2 
   5    chr5_2536190     ASom    T    A        0      0        2 
   5    chr5_2536190     HCab    T    A        1      2        2 
   5    chr5_2536190     HPrz    T    A        1      2        2 
   5    chr5_2536190     ZBoe    T    A        0      0        2 
   5    chr5_2536190     ZGre    T    A        0      0        2 
   5    chr5_2536190     ZHar    T    A        0      0        2 
   5    chr5_2536190   Sample    T    A        0      0        2 
   5    chr5_2542303     AAsi    A    T        0      0        2 
   5    chr5_2542303     AKia    A    T        0      0        2 
   5    chr5_2542303     AOna    A    T      0.5      1        2 
   5    chr5_2542303     ASom    A    T        0      0        2 
   5    chr5_2542303     HCab    A    T        0      0        2 
   5    chr5_2542303     HPrz    A    T        0      0        2 
   5    chr5_2542303     ZBoe    A    T        0      0        2 
   5    chr5_2542303     ZGre    A    T        0      0        2 
   5    chr5_2542303     ZHar    A    T        0      0        2 
   5    chr5_2542303   Sample    A    T        0      0        2 
   5    chr5_2589746     AAsi    A    T        0      0        2 
   5    chr5_2589746     AKia    A    T        0      0        2 
   5    chr5_2589746     AOna    A    T        0      0        2 
   5    chr5_2589746     ASom    A    T        0      0        2 
   5    chr5_2589746     HCab    A    T        1      2        2 
   5    chr5_2589746     HPrz    A    T        1      2        2 
   5    chr5_2589746     ZBoe    A    T        0      0        2 
   5    chr5_2589746     ZGre    A    T        0      0        2 
   5    chr5_2589746     ZHar    A    T        0      0        2 
   5    chr5_2589746   Sample    A    T        0      0        2 
   5    chr5_2597558     AAsi    T    A        0      0        2 
   5    chr5_2597558     AKia    T    A        0      0        2 
   5    chr5_2597558     AOna    T    A      0.5      1        2 
   5    chr5_2597558     ASom    T    A        0      0        2 
   5    chr5_2597558     HCab    T    A        0      0        2 
   5    chr5_2597558     HPrz    T    A        0      0        2 
   5    chr5_2597558     ZBoe    T    A        0      0        2 
   5    chr5_2597558     ZGre    T    A        0      0        2 
   5    chr5_2597558     ZHar    T    A        0      0        2 
   5    chr5_2597558   Sample    T    A        0      0        2 
   5    chr5_2623233     AAsi    G    C        0      0        2 
   5    chr5_2623233     AKia    G    C        0      0        2 
   5    chr5_2623233     AOna    G    C      0.5      1        2 
   5    chr5_2623233     ASom    G    C        0      0        2 
   5    chr5_2623233     HCab    G    C        0      0        2 
   5    chr5_2623233     HPrz    G    C        0      0        2 
   5    chr5_2623233     ZBoe    G    C        0      0        2 
   5    chr5_2623233     ZGre    G    C        0      0        2 
   5    chr5_2623233     ZHar    G    C        0      0        2 
   5    chr5_2623233   Sample    G    C        0      0        2 
   5    chr5_2624607     AAsi    G    T        0      0        2 
   5    chr5_2624607     AKia    G    T      0.5      1        2 
   5    chr5_2624607     AOna    G    T        0      0        2 
   5    chr5_2624607     ASom    G    T        0      0        2 
   5    chr5_2624607     HCab    G    T        0      0        2 
   5    chr5_2624607     HPrz    G    T        0      0        2 
   5    chr5_2624607     ZBoe    G    T        0      0        2 
   5    chr5_2624607     ZGre    G    T        0      0        2 
   5    chr5_2624607     ZHar    G    T        0      0        2 
   5    chr5_2624607   Sample    G    T        0      0        2 
   5    chr5_2637020     AAsi    G    T        0      0        2 
   5    chr5_2637020     AKia    G    T        1      2        2 
   5    chr5_2637020     AOna    G    T        1      2        2 
   5    chr5_2637020     ASom    G    T        0      0        2 
   5    chr5_2637020     HCab    G    T        0      0        2 
   5    chr5_2637020     HPrz    G    T        0      0        2 
   5    chr5_2637020     ZBoe    G    T        0      0        2 
   5    chr5_2637020     ZGre    G    T        0      0        2 
   5    chr5_2637020     ZHar    G    T        0      0        2 
   5    chr5_2637020   Sample    G    T        0      0        2 
   5    chr5_2641087     AAsi    T    A        0      0        2 
   5    chr5_2641087     AKia    T    A        0      0        2 
   5    chr5_2641087     AOna    T    A        0      0        2 
   5    chr5_2641087     ASom    T    A        0      0        2 
   5    chr5_2641087     HCab    T    A        0      0        2 
   5    chr5_2641087     HPrz    T    A        0      0        2 
   5    chr5_2641087     ZBoe    T    A        0      0        2 
   5    chr5_2641087     ZGre    T    A        1      2        2 
   5    chr5_2641087     ZHar    T    A        0      0        2 
   5    chr5_2641087   Sample    T    A        0      0        2 
   5    chr5_2650634     AAsi    G    C        0      0        2 
   5    chr5_2650634     AKia    G    C        0      0        2 
   5    chr5_2650634     AOna    G    C        0      0        2 
   5    chr5_2650634     ASom    G    C        0      0        2 
   5    chr5_2650634     HCab    G    C        0      0        2 
   5    chr5_2650634     HPrz    G    C        0      0        2 
   5    chr5_2650634     ZBoe    G    C      0.5      1        2 
   5    chr5_2650634     ZGre    G    C        0      0        2 
   5    chr5_2650634     ZHar    G    C        0      0        2 
   5    chr5_2650634   Sample    G    C        0      0        2 
   5    chr5_2654467     AAsi    C    A        0      0        2 
   5    chr5_2654467     AKia    C    A        0      0        2 
   5    chr5_2654467     AOna    C    A        0      0        2 
   5    chr5_2654467     ASom    C    A        1      2        2 
   5    chr5_2654467     HCab    C    A        0      0        2 
   5    chr5_2654467     HPrz    C    A        0      0        2 
   5    chr5_2654467     ZBoe    C    A        0      0        2 
   5    chr5_2654467     ZGre    C    A        0      0        2 
   5    chr5_2654467     ZHar    C    A        0      0        2 
   5    chr5_2654467   Sample    C    A        0      0        2 
   5    chr5_2662379     AAsi    G    C        0      0        2 
   5    chr5_2662379     AKia    G    C        0      0        2 
   5    chr5_2662379     AOna    G    C        0      0        2 
   5    chr5_2662379     ASom    G    C        0      0        2 
   5    chr5_2662379     HCab    G    C        0      0        2 
   5    chr5_2662379     HPrz    G    C        0      0        2 
   5    chr5_2662379     ZBoe    G    C        0      0        2 
   5    chr5_2662379     ZGre    G    C        0      0        2 
   5    chr5_2662379     ZHar    G    C        1      2        2 
   5    chr5_2662379   Sample    G    C        0      0        2 
   5    chr5_2668870     AAsi    G    C        0      0        2 
   5    chr5_2668870     AKia    G    C        0      0        2 
   5    chr5_2668870     AOna    G    C        0      0        2 
   5    chr5_2668870     ASom    G    C        0      0        2 
   5    chr5_2668870     HCab    G    C        0      0        2 
   5    chr5_2668870     HPrz    G    C      0.5      1        2 
   5    chr5_2668870     ZBoe    G    C        0      0        2 
   5    chr5_2668870     ZGre    G    C        0      0        2 
   5    chr5_2668870     ZHar    G    C        0      0        2 
   5    chr5_2668870   Sample    G    C        0      0        2 
   5    chr5_2693003     AAsi    A    C        0      0        2 
   5    chr5_2693003     AKia    A    C        0      0        2 
   5    chr5_2693003     AOna    A    C      0.5      1        2 
   5    chr5_2693003     ASom    A    C        0      0        2 
   5    chr5_2693003     HCab    A    C        0      0        2 
   5    chr5_2693003     HPrz    A    C        0      0        2 
   5    chr5_2693003     ZBoe    A    C        0      0        2 
   5    chr5_2693003     ZGre    A    C        0      0        2 
   5    chr5_2693003     ZHar    A    C        0      0        2 
   5    chr5_2693003   Sample    A    C        0      0        2 
   5    chr5_2711518     AAsi    C    A        1      2        2 
   5    chr5_2711518     AKia    C    A        0      0        2 
   5    chr5_2711518     AOna    C    A        0      0        2 
   5    chr5_2711518     ASom    C    A        1      2        2 
   5    chr5_2711518     HCab    C    A        0      0        2 
   5    chr5_2711518     HPrz    C    A        0      0        2 
   5    chr5_2711518     ZBoe    C    A        0      0        2 
   5    chr5_2711518     ZGre    C    A        0      0        2 
   5    chr5_2711518     ZHar    C    A        0      0        2 
   5    chr5_2711518   Sample    C    A        1      2        2 
   5    chr5_2717279     AAsi    G    C        0      0        2 
   5    chr5_2717279     AKia    G    C        0      0        2 
   5    chr5_2717279     AOna    G    C        0      0        2 
   5    chr5_2717279     ASom    G    C        1      2        2 
   5    chr5_2717279     HCab    G    C        0      0        2 
   5    chr5_2717279     HPrz    G    C        0      0        2 
   5    chr5_2717279     ZBoe    G    C        0      0        2 
   5    chr5_2717279     ZGre    G    C        0      0        2 
   5    chr5_2717279     ZHar    G    C        0      0        2 
   5    chr5_2717279   Sample    G    C        0      0        2 
   5    chr5_2723069     AAsi    G    T        0      0        2 
   5    chr5_2723069     AKia    G    T        0      0        2 
   5    chr5_2723069     AOna    G    T        0      0        2 
   5    chr5_2723069     ASom    G    T        0      0        2 
   5    chr5_2723069     HCab    G    T        0      0        2 
   5    chr5_2723069     HPrz    G    T      0.5      1        2 
   5    chr5_2723069     ZBoe    G    T        0      0        2 
   5    chr5_2723069     ZGre    G    T        0      0        2 
   5    chr5_2723069     ZHar    G    T        0      0        2 
   5    chr5_2723069   Sample    G    T        0      0        2 
   5    chr5_2734563     AAsi    A    C        0      0        2 
   5    chr5_2734563     AKia    A    C        1      2        2 
   5    chr5_2734563     AOna    A    C      0.5      1        2 
   5    chr5_2734563     ASom    A    C        0      0        2 
   5    chr5_2734563     HCab    A    C        0      0        2 
   5    chr5_2734563     HPrz    A    C        0      0        2 
   5    chr5_2734563     ZBoe    A    C        0      0        2 
   5    chr5_2734563     ZGre    A    C        0      0        2 
   5    chr5_2734563     ZHar    A    C        0      0        2 
   5    chr5_2734563   Sample    A    C        0      0        2 
   5    chr5_2748082     AAsi    G    C        0      0        2 
   5    chr5_2748082     AKia    G    C        0      0        2 
   5    chr5_2748082     AOna    G    C        0      0        2 
   5    chr5_2748082     ASom    G    C        0      0        2 
   5    chr5_2748082     HCab    G    C        0      0        2 
   5    chr5_2748082     HPrz    G    C        0      0        2 
   5    chr5_2748082     ZBoe    G    C      0.5      1        2 
   5    chr5_2748082     ZGre    G    C        0      0        2 
   5    chr5_2748082     ZHar    G    C        0      0        2 
   5    chr5_2748082   Sample    G    C        0      0        2 
   5    chr5_2750440     AAsi    A    C        0      0        2 
   5    chr5_2750440     AKia    A    C        0      0        2 
   5    chr5_2750440     AOna    A    C        0      0        2 
   5    chr5_2750440     ASom    A    C        0      0        2 
   5    chr5_2750440     HCab    A    C        1      2        2 
   5    chr5_2750440     HPrz    A    C        1      2        2 
   5    chr5_2750440     ZBoe    A    C        0      0        2 
   5    chr5_2750440     ZGre    A    C        0      0        2 
   5    chr5_2750440     ZHar    A    C        0      0        2 
   5    chr5_2750440   Sample    A    C        0      0        2 
   5    chr5_2822004     AAsi    C    G      0.5      1        2 
   5    chr5_2822004     AKia    C    G        0      0        2 
   5    chr5_2822004     AOna    C    G        0      0        2 
   5    chr5_2822004     ASom    C    G        0      0        2 
   5    chr5_2822004     HCab    C    G        0      0        2 
   5    chr5_2822004     HPrz    C    G        0      0        2 
   5    chr5_2822004     ZBoe    C    G        0      0        2 
   5    chr5_2822004     ZGre    C    G        0      0        2 
   5    chr5_2822004     ZHar    C    G        0      0        2 
   5    chr5_2822004   Sample    C    G        0      0        2 
   5    chr5_2836814     AAsi    A    T        0      0        2 
   5    chr5_2836814     AKia    A    T      0.5      1        2 
   5    chr5_2836814     AOna    A    T        0      0        2 
   5    chr5_2836814     ASom    A    T        0      0        2 
   5    chr5_2836814     HCab    A    T        0      0        2 
   5    chr5_2836814     HPrz    A    T        0      0        2 
   5    chr5_2836814     ZBoe    A    T        0      0        2 
   5    chr5_2836814     ZGre    A    T        0      0        2 
   5    chr5_2836814     ZHar    A    T        0      0        2 
   5    chr5_2836814   Sample    A    T        0      0        2 
   5    chr5_2844892     AAsi    T    G        0      0        2 
   5    chr5_2844892     AKia    T    G        0      0        2 
   5    chr5_2844892     AOna    T    G        0      0        2 
   5    chr5_2844892     ASom    T    G        0      0        2 
   5    chr5_2844892     HCab    T    G        0      0        2 
   5    chr5_2844892     HPrz    T    G        0      0        2 
   5    chr5_2844892     ZBoe    T    G        1      2        2 
   5    chr5_2844892     ZGre    T    G        0      0        2 
   5    chr5_2844892     ZHar    T    G        1      2        2 
   5    chr5_2844892   Sample    T    G        0      0        2 
   5    chr5_2865722     AAsi    C    A        0      0        2 
   5    chr5_2865722     AKia    C    A        0      0        2 
   5    chr5_2865722     AOna    C    A        0      0        2 
   5    chr5_2865722     ASom    C    A        0      0        2 
   5    chr5_2865722     HCab    C    A        1      2        2 
   5    chr5_2865722     HPrz    C    A        1      2        2 
   5    chr5_2865722     ZBoe    C    A        0      0        2 
   5    chr5_2865722     ZGre    C    A        0      0        2 
   5    chr5_2865722     ZHar    C    A        0      0        2 
   5    chr5_2865722   Sample    C    A        0      0        2 
   5    chr5_2870078     AAsi    G    T        0      0        2 
   5    chr5_2870078     AKia    G    T        0      0        2 
   5    chr5_2870078     AOna    G    T        0      0        2 
   5    chr5_2870078     ASom    G    T        0      0        2 
   5    chr5_2870078     HCab    G    T        1      2        2 
   5    chr5_2870078     HPrz    G    T        1      2        2 
   5    chr5_2870078     ZBoe    G    T        0      0        2 
   5    chr5_2870078     ZGre    G    T        0      0        2 
   5    chr5_2870078     ZHar    G    T        0      0        2 
   5    chr5_2870078   Sample    G    T        0      0        2 
   5    chr5_2876512     AAsi    G    T      0.5      1        2 
   5    chr5_2876512     AKia    G    T        0      0        2 
   5    chr5_2876512     AOna    G    T        0      0        2 
   5    chr5_2876512     ASom    G    T        0      0        2 
   5    chr5_2876512     HCab    G    T        0      0        2 
   5    chr5_2876512     HPrz    G    T        0      0        2 
   5    chr5_2876512     ZBoe    G    T        0      0        2 
   5    chr5_2876512     ZGre    G    T        0      0        2 
   5    chr5_2876512     ZHar    G    T        0      0        2 
   5    chr5_2876512   Sample    G    T        0      0        2 
   5    chr5_2894517     AAsi    T    G        0      0        2 
   5    chr5_2894517     AKia    T    G        0      0        2 
   5    chr5_2894517     AOna    T    G        0      0        2 
   5    chr5_2894517     ASom    T    G        0      0        2 
   5    chr5_2894517     HCab    T    G        0      0        2 
   5    chr5_2894517     HPrz    T    G        0      0        2 
   5    chr5_2894517     ZBoe    T    G      0.5      1        2 
   5    chr5_2894517     ZGre    T    G        0      0        2 
   5    chr5_2894517     ZHar    T    G        0      0        2 
   5    chr5_2894517   Sample    T    G        0      0        2 
   5    chr5_2907106     AAsi    C    G      0.5      1        2 
   5    chr5_2907106     AKia    C    G        0      0        2 
   5    chr5_2907106     AOna    C    G        0      0        2 
   5    chr5_2907106     ASom    C    G        0      0        2 
   5    chr5_2907106     HCab    C    G        0      0        2 
   5    chr5_2907106     HPrz    C    G        0      0        2 
   5    chr5_2907106     ZBoe    C    G        0      0        2 
   5    chr5_2907106     ZGre    C    G        0      0        2 
   5    chr5_2907106     ZHar    C    G        0      0        2 
   5    chr5_2907106   Sample    C    G        0      0        2 
   5    chr5_2918438     AAsi    C    G        0      0        2 
   5    chr5_2918438     AKia    C    G        0      0        2 
   5    chr5_2918438     AOna    C    G        0      0        2 
   5    chr5_2918438     ASom    C    G        0      0        2 
   5    chr5_2918438     HCab    C    G        1      2        2 
   5    chr5_2918438     HPrz    C    G        1      2        2 
   5    chr5_2918438     ZBoe    C    G        0      0        2 
   5    chr5_2918438     ZGre    C    G        0      0        2 
   5    chr5_2918438     ZHar    C    G        0      0        2 
   5    chr5_2918438   Sample    C    G        0      0        2 
   5    chr5_2927883     AAsi    C    A        0      0        2 
   5    chr5_2927883     AKia    C    A        0      0        2 
   5    chr5_2927883     AOna    C    A        0      0        2 
   5    chr5_2927883     ASom    C    A        0      0        2 
   5    chr5_2927883     HCab    C    A        0      0        2 
   5    chr5_2927883     HPrz    C    A        0      0        2 
   5    chr5_2927883     ZBoe    C    A        0      0        2 
   5    chr5_2927883     ZGre    C    A      0.5      1        2 
   5    chr5_2927883     ZHar    C    A        0      0        2 
   5    chr5_2927883   Sample    C    A        0      0        2 
   5    chr5_2938302     AAsi    A    C        0      0        2 
   5    chr5_2938302     AKia    A    C        0      0        2 
   5    chr5_2938302     AOna    A    C        0      0        2 
   5    chr5_2938302     ASom    A    C        0      0        2 
   5    chr5_2938302     HCab    A    C        1      2        2 
   5    chr5_2938302     HPrz    A    C        0      0        2 
   5    chr5_2938302     ZBoe    A    C        0      0        2 
   5    chr5_2938302     ZGre    A    C        0      0        2 
   5    chr5_2938302     ZHar    A    C        0      0        2 
   5    chr5_2938302   Sample    A    C        0      0        2 
   5    chr5_2981920     AAsi    A    T        0      0        2 
   5    chr5_2981920     AKia    A    T        0      0        2 
   5    chr5_2981920     AOna    A    T        0      0        2 
   5    chr5_2981920     ASom    A    T        0      0        2 
   5    chr5_2981920     HCab    A    T        1      2        2 
   5    chr5_2981920     HPrz    A    T        1      2        2 
   5    chr5_2981920     ZBoe    A    T        0      0        2 
   5    chr5_2981920     ZGre    A    T        0      0        2 
   5    chr5_2981920     ZHar    A    T        0      0        2 
   5    chr5_2981920   Sample    A    T        0      0        2 
   5    chr5_2986489     AAsi    G    T        1      2        2 
   5    chr5_2986489     AKia    G    T        0      0        2 
   5    chr5_2986489     AOna    G    T        0      0        2 
   5    chr5_2986489     ASom    G    T        0      0        2 
   5    chr5_2986489     HCab    G    T        0      0        2 
   5    chr5_2986489     HPrz    G    T        0      0        2 
   5    chr5_2986489     ZBoe    G    T        0      0        2 
   5    chr5_2986489     ZGre    G    T        0      0        2 
   5    chr5_2986489     ZHar    G    T        0      0        2 
   5    chr5_2986489   Sample    G    T        1      2        2 
   5    chr5_2992996     AAsi    C    G        0      0        2 
   5    chr5_2992996     AKia    C    G        0      0        2 
   5    chr5_2992996     AOna    C    G        0      0        2 
   5    chr5_2992996     ASom    C    G        1      2        2 
   5    chr5_2992996     HCab    C    G        0      0        2 
   5    chr5_2992996     HPrz    C    G        0      0        2 
   5    chr5_2992996     ZBoe    C    G        0      0        2 
   5    chr5_2992996     ZGre    C    G        0      0        2 
   5    chr5_2992996     ZHar    C    G        0      0        2 
   5    chr5_2992996   Sample    C    G        0      0        2 
   5    chr5_3002562     AAsi    C    G        0      0        2 
   5    chr5_3002562     AKia    C    G        0      0        2 
   5    chr5_3002562     AOna    C    G        0      0        2 
   5    chr5_3002562     ASom    C    G        0      0        2 
   5    chr5_3002562     HCab    C    G        0      0        2 
   5    chr5_3002562     HPrz    C    G        0      0        2 
   5    chr5_3002562     ZBoe    C    G        0      0        2 
   5    chr5_3002562     ZGre    C    G        1      2        2 
   5    chr5_3002562     ZHar    C    G        0      0        2 
   5    chr5_3002562   Sample    C    G        0      0        2 
   5    chr5_3018828     AAsi    T    A        0      0        2 
   5    chr5_3018828     AKia    T    A        0      0        2 
   5    chr5_3018828     AOna    T    A        0      0        2 
   5    chr5_3018828     ASom    T    A        0      0        2 
   5    chr5_3018828     HCab    T    A        0      0        2 
   5    chr5_3018828     HPrz    T    A        0      0        2 
   5    chr5_3018828     ZBoe    T    A        0      0        2 
   5    chr5_3018828     ZGre    T    A        0      0        2 
   5    chr5_3018828     ZHar    T    A        1      2        2 
   5    chr5_3018828   Sample    T    A        0      0        2 
   5    chr5_3045669     AAsi    G    T        0      0        2 
   5    chr5_3045669     AKia    G    T        0      0        2 
   5    chr5_3045669     AOna    G    T        0      0        2 
   5    chr5_3045669     ASom    G    T        0      0        2 
   5    chr5_3045669     HCab    G    T        1      2        2 
   5    chr5_3045669     HPrz    G    T        1      2        2 
   5    chr5_3045669     ZBoe    G    T        0      0        2 
   5    chr5_3045669     ZGre    G    T        0      0        2 
   5    chr5_3045669     ZHar    G    T        0      0        2 
   5    chr5_3045669   Sample    G    T        0      0        2 
   5    chr5_3061846     AAsi    T    G        0      0        2 
   5    chr5_3061846     AKia    T    G        0      0        2 
   5    chr5_3061846     AOna    T    G        0      0        2 
   5    chr5_3061846     ASom    T    G        0      0        2 
   5    chr5_3061846     HCab    T    G      0.5      1        2 
   5    chr5_3061846     HPrz    T    G        0      0        2 
   5    chr5_3061846     ZBoe    T    G        0      0        2 
   5    chr5_3061846     ZGre    T    G        0      0        2 
   5    chr5_3061846     ZHar    T    G        0      0        2 
   5    chr5_3061846   Sample    T    G        0      0        2 
   5    chr5_3063654     AAsi    G    T        0      0        2 
   5    chr5_3063654     AKia    G    T        0      0        2 
   5    chr5_3063654     AOna    G    T        1      2        2 
   5    chr5_3063654     ASom    G    T        0      0        2 
   5    chr5_3063654     HCab    G    T        0      0        2 
   5    chr5_3063654     HPrz    G    T        0      0        2 
   5    chr5_3063654     ZBoe    G    T        0      0        2 
   5    chr5_3063654     ZGre    G    T        0      0        2 
   5    chr5_3063654     ZHar    G    T        0      0        2 
   5    chr5_3063654   Sample    G    T        0      0        2 
   5    chr5_3083263     AAsi    C    G        0      0        2 
   5    chr5_3083263     AKia    C    G        0      0        2 
   5    chr5_3083263     AOna    C    G        0      0        2 
   5    chr5_3083263     ASom    C    G        0      0        2 
   5    chr5_3083263     HCab    C    G        0      0        2 
   5    chr5_3083263     HPrz    C    G      0.5      1        2 
   5    chr5_3083263     ZBoe    C    G        0      0        2 
   5    chr5_3083263     ZGre    C    G        0      0        2 
   5    chr5_3083263     ZHar    C    G        0      0        2 
   5    chr5_3083263   Sample    C    G        0      0        2 
   5    chr5_3107297     AAsi    G    T        0      0        2 
   5    chr5_3107297     AKia    G    T        0      0        2 
   5    chr5_3107297     AOna    G    T      0.5      1        2 
   5    chr5_3107297     ASom    G    T        0      0        2 
   5    chr5_3107297     HCab    G    T        0      0        2 
   5    chr5_3107297     HPrz    G    T        0      0        2 
   5    chr5_3107297     ZBoe    G    T        0      0        2 
   5    chr5_3107297     ZGre    G    T        0      0        2 
   5    chr5_3107297     ZHar    G    T        0      0        2 
   5    chr5_3107297   Sample    G    T        0      0        2 
   5    chr5_3159801     AAsi    A    C        0      0        2 
   5    chr5_3159801     AKia    A    C        1      2        2 
   5    chr5_3159801     AOna    A    C        0      0        2 
   5    chr5_3159801     ASom    A    C        0      0        2 
   5    chr5_3159801     HCab    A    C        0      0        2 
   5    chr5_3159801     HPrz    A    C        0      0        2 
   5    chr5_3159801     ZBoe    A    C        0      0        2 
   5    chr5_3159801     ZGre    A    C        0      0        2 
   5    chr5_3159801     ZHar    A    C        0      0        2 
   5    chr5_3159801   Sample    A    C        0      0        2 
   5    chr5_3178802     AAsi    A    C        0      0        2 
   5    chr5_3178802     AKia    A    C        0      0        2 
   5    chr5_3178802     AOna    A    C        0      0        2 
   5    chr5_3178802     ASom    A    C        0      0        2 
   5    chr5_3178802     HCab    A    C        0      0        2 
   5    chr5_3178802     HPrz    A    C        0      0        2 
   5    chr5_3178802     ZBoe    A    C      0.5      1        2 
   5    chr5_3178802     ZGre    A    C        0      0        2 
   5    chr5_3178802     ZHar    A    C        0      0        2 
   5    chr5_3178802   Sample    A    C        0      0        2 
   5    chr5_3184615     AAsi    G    T        0      0        2 
   5    chr5_3184615     AKia    G    T        0      0        2 
   5    chr5_3184615     AOna    G    T        0      0        2 
   5    chr5_3184615     ASom    G    T        0      0        2 
   5    chr5_3184615     HCab    G    T        0      0        2 
   5    chr5_3184615     HPrz    G    T        0      0        2 
   5    chr5_3184615     ZBoe    G    T        0      0        2 
   5    chr5_3184615     ZGre    G    T        1      2        2 
   5    chr5_3184615     ZHar    G    T        0      0        2 
   5    chr5_3184615   Sample    G    T        0      0        2 
   5    chr5_3190680     AAsi    C    A        0      0        2 
   5    chr5_3190680     AKia    C    A        0      0        2 
   5    chr5_3190680     AOna    C    A        0      0        2 
   5    chr5_3190680     ASom    C    A        0      0        2 
   5    chr5_3190680     HCab    C    A        0      0        2 
   5    chr5_3190680     HPrz    C    A        0      0        2 
   5    chr5_3190680     ZBoe    C    A      0.5      1        2 
   5    chr5_3190680     ZGre    C    A        0      0        2 
   5    chr5_3190680     ZHar    C    A        0      0        2 
   5    chr5_3190680   Sample    C    A        0      0        2 
   5    chr5_3252714     AAsi    G    C        0      0        2 
   5    chr5_3252714     AKia    G    C        0      0        2 
   5    chr5_3252714     AOna    G    C        0      0        2 
   5    chr5_3252714     ASom    G    C        0      0        2 
   5    chr5_3252714     HCab    G    C        0      0        2 
   5    chr5_3252714     HPrz    G    C        0      0        2 
   5    chr5_3252714     ZBoe    G    C        0      0        2 
   5    chr5_3252714     ZGre    G    C        0      0        2 
   5    chr5_3252714     ZHar    G    C        1      2        2 
   5    chr5_3252714   Sample    G    C        0      0        2 
   5    chr5_3272122     AAsi    A    C        0      0        2 
   5    chr5_3272122     AKia    A    C        1      2        2 
   5    chr5_3272122     AOna    A    C      0.5      1        2 
   5    chr5_3272122     ASom    A    C        0      0        2 
   5    chr5_3272122     HCab    A    C        0      0        2 
   5    chr5_3272122     HPrz    A    C        0      0        2 
   5    chr5_3272122     ZBoe    A    C        0      0        2 
   5    chr5_3272122     ZGre    A    C        0      0        2 
   5    chr5_3272122     ZHar    A    C        0      0        2 
   5    chr5_3272122   Sample    A    C        0      0        2 
   5    chr5_3278566     AAsi    G    C        1      2        2 
   5    chr5_3278566     AKia    G    C        0      0        2 
   5    chr5_3278566     AOna    G    C        0      0        2 
   5    chr5_3278566     ASom    G    C        1      2        2 
   5    chr5_3278566     HCab    G    C        0      0        2 
   5    chr5_3278566     HPrz    G    C        0      0        2 
   5    chr5_3278566     ZBoe    G    C        0      0        2 
   5    chr5_3278566     ZGre    G    C        0      0        2 
   5    chr5_3278566     ZHar    G    C        0      0        2 
   5    chr5_3278566   Sample    G    C        1      2        2 
   5    chr5_3283009     AAsi    C    G        0      0        2 
   5    chr5_3283009     AKia    C    G        0      0        2 
   5    chr5_3283009     AOna    C    G        0      0        2 
   5    chr5_3283009     ASom    C    G        0      0        2 
   5    chr5_3283009     HCab    C    G        0      0        2 
   5    chr5_3283009     HPrz    C    G        0      0        2 
   5    chr5_3283009     ZBoe    C    G      0.5      1        2 
   5    chr5_3283009     ZGre    C    G        0      0        2 
   5    chr5_3283009     ZHar    C    G        0      0        2 
   5    chr5_3283009   Sample    C    G        0      0        2 
   5    chr5_3325728     AAsi    G    T        0      0        2 
   5    chr5_3325728     AKia    G    T        0      0        2 
   5    chr5_3325728     AOna    G    T      0.5      1        2 
   5    chr5_3325728     ASom    G    T        0      0        2 
   5    chr5_3325728     HCab    G    T        0      0        2 
   5    chr5_3325728     HPrz    G    T        0      0        2 
   5    chr5_3325728     ZBoe    G    T        0      0        2 
   5    chr5_3325728     ZGre    G    T        0      0        2 
   5    chr5_3325728     ZHar    G    T        0      0        2 
   5    chr5_3325728   Sample    G    T        0      0        2 
   5    chr5_3347663     AAsi    C    G        0      0        2 
   5    chr5_3347663     AKia    C    G      0.5      1        2 
   5    chr5_3347663     AOna    C    G        0      0        2 
   5    chr5_3347663     ASom    C    G        0      0        2 
   5    chr5_3347663     HCab    C    G        0      0        2 
   5    chr5_3347663     HPrz    C    G        0      0        2 
   5    chr5_3347663     ZBoe    C    G        0      0        2 
   5    chr5_3347663     ZGre    C    G        0      0        2 
   5    chr5_3347663     ZHar    C    G        0      0        2 
   5    chr5_3347663   Sample    C    G        0      0        2 
   5    chr5_3348682     AAsi    G    C        0      0        2 
   5    chr5_3348682     AKia    G    C        0      0        2 
   5    chr5_3348682     AOna    G    C        0      0        2 
   5    chr5_3348682     ASom    G    C        0      0        2 
   5    chr5_3348682     HCab    G    C        1      2        2 
   5    chr5_3348682     HPrz    G    C        1      2        2 
   5    chr5_3348682     ZBoe    G    C        0      0        2 
   5    chr5_3348682     ZGre    G    C        0      0        2 
   5    chr5_3348682     ZHar    G    C        0      0        2 
   5    chr5_3348682   Sample    G    C        1      2        2 
   5    chr5_3379285     AAsi    C    G        0      0        2 
   5    chr5_3379285     AKia    C    G        0      0        2 
   5    chr5_3379285     AOna    C    G        0      0        2 
   5    chr5_3379285     ASom    C    G        0      0        2 
   5    chr5_3379285     HCab    C    G        1      2        2 
   5    chr5_3379285     HPrz    C    G        1      2        2 
   5    chr5_3379285     ZBoe    C    G        0      0        2 
   5    chr5_3379285     ZGre    C    G        0      0        2 
   5    chr5_3379285     ZHar    C    G        0      0        2 
   5    chr5_3379285   Sample    C    G        0      0        2 
   5    chr5_3390203     AAsi    A    C        0      0        2 
   5    chr5_3390203     AKia    A    C        0      0        2 
   5    chr5_3390203     AOna    A    C        0      0        2 
   5    chr5_3390203     ASom    A    C        0      0        2 
   5    chr5_3390203     HCab    A    C        1      2        2 
   5    chr5_3390203     HPrz    A    C        1      2        2 
   5    chr5_3390203     ZBoe    A    C        0      0        2 
   5    chr5_3390203     ZGre    A    C        0      0        2 
   5    chr5_3390203     ZHar    A    C        0      0        2 
   5    chr5_3390203   Sample    A    C        0      0        2 
   5    chr5_3398099     AAsi    T    A        1      2        2 
   5    chr5_3398099     AKia    T    A        0      0        2 
   5    chr5_3398099     AOna    T    A        0      0        2 
   5    chr5_3398099     ASom    T    A        0      0        2 
   5    chr5_3398099     HCab    T    A        0      0        2 
   5    chr5_3398099     HPrz    T    A        0      0        2 
   5    chr5_3398099     ZBoe    T    A        0      0        2 
   5    chr5_3398099     ZGre    T    A        0      0        2 
   5    chr5_3398099     ZHar    T    A        0      0        2 
   5    chr5_3398099   Sample    T    A        0      0        2 
   5    chr5_3425043     AAsi    G    T        0      0        2 
   5    chr5_3425043     AKia    G    T        0      0        2 
   5    chr5_3425043     AOna    G    T        0      0        2 
   5    chr5_3425043     ASom    G    T        1      2        2 
   5    chr5_3425043     HCab    G    T        0      0        2 
   5    chr5_3425043     HPrz    G    T        0      0        2 
   5    chr5_3425043     ZBoe    G    T        1      2        2 
   5    chr5_3425043     ZGre    G    T        1      2        2 
   5    chr5_3425043     ZHar    G    T        1      2        2 
   5    chr5_3425043   Sample    G    T        0      0        2 
   5    chr5_3500856     AAsi    C    G        0      0        2 
   5    chr5_3500856     AKia    C    G        0      0        2 
   5    chr5_3500856     AOna    C    G        0      0        2 
   5    chr5_3500856     ASom    C    G        0      0        2 
   5    chr5_3500856     HCab    C    G        0      0        2 
   5    chr5_3500856     HPrz    C    G        0      0        2 
   5    chr5_3500856     ZBoe    C    G      0.5      1        2 
   5    chr5_3500856     ZGre    C    G        0      0        2 
   5    chr5_3500856     ZHar    C    G        0      0        2 
   5    chr5_3500856   Sample    C    G        0      0        2 
   5    chr5_3521844     AAsi    C    A        1      2        2 
   5    chr5_3521844     AKia    C    A        0      0        2 
   5    chr5_3521844     AOna    C    A        0      0        2 
   5    chr5_3521844     ASom    C    A        1      2        2 
   5    chr5_3521844     HCab    C    A        0      0        2 
   5    chr5_3521844     HPrz    C    A        0      0        2 
   5    chr5_3521844     ZBoe    C    A        0      0        2 
   5    chr5_3521844     ZGre    C    A        0      0        2 
   5    chr5_3521844     ZHar    C    A        0      0        2 
   5    chr5_3521844   Sample    C    A        1      2        2 
   5    chr5_3529056     AAsi    C    G        0      0        2 
   5    chr5_3529056     AKia    C    G        0      0        2 
   5    chr5_3529056     AOna    C    G        0      0        2 
   5    chr5_3529056     ASom    C    G        0      0        2 
   5    chr5_3529056     HCab    C    G        0      0        2 
   5    chr5_3529056     HPrz    C    G        0      0        2 
   5    chr5_3529056     ZBoe    C    G        0      0        2 
   5    chr5_3529056     ZGre    C    G        0      0        2 
   5    chr5_3529056     ZHar    C    G      0.5      1        2 
   5    chr5_3529056   Sample    C    G        0      0        2 
   5    chr5_3529677     AAsi    C    A        0      0        2 
   5    chr5_3529677     AKia    C    A        0      0        2 
   5    chr5_3529677     AOna    C    A        0      0        2 
   5    chr5_3529677     ASom    C    A        0      0        2 
   5    chr5_3529677     HCab    C    A        1      2        2 
   5    chr5_3529677     HPrz    C    A        1      2        2 
   5    chr5_3529677     ZBoe    C    A        0      0        2 
   5    chr5_3529677     ZGre    C    A        0      0        2 
   5    chr5_3529677     ZHar    C    A        0      0        2 
   5    chr5_3529677   Sample    C    A        0      0        2 
   5    chr5_3536707     AAsi    C    A        0      0        2 
   5    chr5_3536707     AKia    C    A        0      0        2 
   5    chr5_3536707     AOna    C    A        0      0        2 
   5    chr5_3536707     ASom    C    A        0      0        2 
   5    chr5_3536707     HCab    C    A        1      2        2 
   5    chr5_3536707     HPrz    C    A        1      2        2 
   5    chr5_3536707     ZBoe    C    A        0      0        2 
   5    chr5_3536707     ZGre    C    A        0      0        2 
   5    chr5_3536707     ZHar    C    A        0      0        2 
   5    chr5_3536707   Sample    C    A        0      0        2 
   5    chr5_3552866     AAsi    G    C        0      0        2 
   5    chr5_3552866     AKia    G    C        0      0        2 
   5    chr5_3552866     AOna    G    C        0      0        2 
   5    chr5_3552866     ASom    G    C        0      0        2 
   5    chr5_3552866     HCab    G    C        1      2        2 
   5    chr5_3552866     HPrz    G    C        1      2        2 
   5    chr5_3552866     ZBoe    G    C        0      0        2 
   5    chr5_3552866     ZGre    G    C        0      0        2 
   5    chr5_3552866     ZHar    G    C        0      0        2 
   5    chr5_3552866   Sample    G    C        0      0        2 
   5    chr5_3558353     AAsi    A    T        0      0        2 
   5    chr5_3558353     AKia    A    T        0      0        2 
   5    chr5_3558353     AOna    A    T        0      0        2 
   5    chr5_3558353     ASom    A    T        0      0        2 
   5    chr5_3558353     HCab    A    T        1      2        2 
   5    chr5_3558353     HPrz    A    T        1      2        2 
   5    chr5_3558353     ZBoe    A    T        0      0        2 
   5    chr5_3558353     ZGre    A    T        0      0        2 
   5    chr5_3558353     ZHar    A    T        0      0        2 
   5    chr5_3558353   Sample    A    T        0      0        2 
   5    chr5_3564599     AAsi    G    C        0      0        2 
   5    chr5_3564599     AKia    G    C        0      0        2 
   5    chr5_3564599     AOna    G    C        0      0        2 
   5    chr5_3564599     ASom    G    C        0      0        2 
   5    chr5_3564599     HCab    G    C        1      2        2 
   5    chr5_3564599     HPrz    G    C        1      2        2 
   5    chr5_3564599     ZBoe    G    C        0      0        2 
   5    chr5_3564599     ZGre    G    C        0      0        2 
   5    chr5_3564599     ZHar    G    C        0      0        2 
   5    chr5_3564599   Sample    G    C        0      0        2 
   5    chr5_3571751     AAsi    A    C        0      0        2 
   5    chr5_3571751     AKia    A    C        0      0        2 
   5    chr5_3571751     AOna    A    C        0      0        2 
   5    chr5_3571751     ASom    A    C        0      0        2 
   5    chr5_3571751     HCab    A    C        0      0        2 
   5    chr5_3571751     HPrz    A    C        0      0        2 
   5    chr5_3571751     ZBoe    A    C        0      0        2 
   5    chr5_3571751     ZGre    A    C      0.5      1        2 
   5    chr5_3571751     ZHar    A    C        0      0        2 
   5    chr5_3571751   Sample    A    C        0      0        2 
   5    chr5_3576350     AAsi    C    G        0      0        2 
   5    chr5_3576350     AKia    C    G        0      0        2 
   5    chr5_3576350     AOna    C    G        0      0        2 
   5    chr5_3576350     ASom    C    G        0      0        2 
   5    chr5_3576350     HCab    C    G        0      0        2 
   5    chr5_3576350     HPrz    C    G        0      0        2 
   5    chr5_3576350     ZBoe    C    G        1      2        2 
   5    chr5_3576350     ZGre    C    G        0      0        2 
   5    chr5_3576350     ZHar    C    G        0      0        2 
   5    chr5_3576350   Sample    C    G        0      0        2 
   5    chr5_3600295     AAsi    C    A        0      0        2 
   5    chr5_3600295     AKia    C    A        0      0        2 
   5    chr5_3600295     AOna    C    A        0      0        2 
   5    chr5_3600295     ASom    C    A        0      0        2 
   5    chr5_3600295     HCab    C    A      0.5      1        2 
   5    chr5_3600295     HPrz    C    A      0.5      1        2 
   5    chr5_3600295     ZBoe    C    A        0      0        2 
   5    chr5_3600295     ZGre    C    A        0      0        2 
   5    chr5_3600295     ZHar    C    A        0      0        2 
   5    chr5_3600295   Sample    C    A        0      0        2 
   5    chr5_3601323     AAsi    A    C        0      0        2 
   5    chr5_3601323     AKia    A    C        1      2        2 
   5    chr5_3601323     AOna    A    C        1      2        2 
   5    chr5_3601323     ASom    A    C        0      0        2 
   5    chr5_3601323     HCab    A    C        0      0        2 
   5    chr5_3601323     HPrz    A    C        0      0        2 
   5    chr5_3601323     ZBoe    A    C        0      0        2 
   5    chr5_3601323     ZGre    A    C        0      0        2 
   5    chr5_3601323     ZHar    A    C        0      0        2 
   5    chr5_3601323   Sample    A    C        0      0        2 
   5    chr5_3607387     AAsi    G    T        1      2        2 
   5    chr5_3607387     AKia    G    T        0      0        2 
   5    chr5_3607387     AOna    G    T        0      0        2 
   5    chr5_3607387     ASom    G    T        1      2        2 
   5    chr5_3607387     HCab    G    T        0      0        2 
   5    chr5_3607387     HPrz    G    T        0      0        2 
   5    chr5_3607387     ZBoe    G    T        0      0        2 
   5    chr5_3607387     ZGre    G    T        0      0        2 
   5    chr5_3607387     ZHar    G    T        0      0        2 
   5    chr5_3607387   Sample    G    T        1      2        2 
   5    chr5_3616052     AAsi    G    C        0      0        2 
   5    chr5_3616052     AKia    G    C        0      0        2 
   5    chr5_3616052     AOna    G    C        0      0        2 
   5    chr5_3616052     ASom    G    C        1      2        2 
   5    chr5_3616052     HCab    G    C        0      0        2 
   5    chr5_3616052     HPrz    G    C        0      0        2 
   5    chr5_3616052     ZBoe    G    C        0      0        2 
   5    chr5_3616052     ZGre    G    C        0      0        2 
   5    chr5_3616052     ZHar    G    C        0      0        2 
   5    chr5_3616052   Sample    G    C        0      0        2 
   5    chr5_3633929     AAsi    G    C        0      0        2 
   5    chr5_3633929     AKia    G    C        0      0        2 
   5    chr5_3633929     AOna    G    C        0      0        2 
   5    chr5_3633929     ASom    G    C        0      0        2 
   5    chr5_3633929     HCab    G    C        0      0        2 
   5    chr5_3633929     HPrz    G    C        0      0        2 
   5    chr5_3633929     ZBoe    G    C        0      0        2 
   5    chr5_3633929     ZGre    G    C        1      2        2 
   5    chr5_3633929     ZHar    G    C        1      2        2 
   5    chr5_3633929   Sample    G    C        0      0        2 
   5    chr5_3645620     AAsi    G    C        0      0        2 
   5    chr5_3645620     AKia    G    C        0      0        2 
   5    chr5_3645620     AOna    G    C        0      0        2 
   5    chr5_3645620     ASom    G    C        0      0        2 
   5    chr5_3645620     HCab    G    C        0      0        2 
   5    chr5_3645620     HPrz    G    C        0      0        2 
   5    chr5_3645620     ZBoe    G    C        1      2        2 
   5    chr5_3645620     ZGre    G    C        0      0        2 
   5    chr5_3645620     ZHar    G    C        0      0        2 
   5    chr5_3645620   Sample    G    C        0      0        2 
   5    chr5_3653879     AAsi    G    C        0      0        2 
   5    chr5_3653879     AKia    G    C        0      0        2 
   5    chr5_3653879     AOna    G    C        0      0        2 
   5    chr5_3653879     ASom    G    C        0      0        2 
   5    chr5_3653879     HCab    G    C        0      0        2 
   5    chr5_3653879     HPrz    G    C        0      0        2 
   5    chr5_3653879     ZBoe    G    C      0.5      1        2 
   5    chr5_3653879     ZGre    G    C        0      0        2 
   5    chr5_3653879     ZHar    G    C        0      0        2 
   5    chr5_3653879   Sample    G    C        0      0        2 
   5    chr5_3679031     AAsi    G    C        0      0        2 
   5    chr5_3679031     AKia    G    C        0      0        2 
   5    chr5_3679031     AOna    G    C        0      0        2 
   5    chr5_3679031     ASom    G    C        0      0        2 
   5    chr5_3679031     HCab    G    C      0.5      1        2 
   5    chr5_3679031     HPrz    G    C        0      0        2 
   5    chr5_3679031     ZBoe    G    C        0      0        2 
   5    chr5_3679031     ZGre    G    C        0      0        2 
   5    chr5_3679031     ZHar    G    C        0      0        2 
   5    chr5_3679031   Sample    G    C        0      0        2 
   5    chr5_3688636     AAsi    C    G        0      0        2 
   5    chr5_3688636     AKia    C    G        0      0        2 
   5    chr5_3688636     AOna    C    G        0      0        2 
   5    chr5_3688636     ASom    C    G        0      0        2 
   5    chr5_3688636     HCab    C    G        0      0        2 
   5    chr5_3688636     HPrz    C    G        0      0        2 
   5    chr5_3688636     ZBoe    C    G        0      0        2 
   5    chr5_3688636     ZGre    C    G        1      2        2 
   5    chr5_3688636     ZHar    C    G        0      0        2 
   5    chr5_3688636   Sample    C    G        0      0        2 
   5    chr5_3692173     AAsi    T    G        0      0        2 
   5    chr5_3692173     AKia    T    G      0.5      1        2 
   5    chr5_3692173     AOna    T    G      0.5      1        2 
   5    chr5_3692173     ASom    T    G        0      0        2 
   5    chr5_3692173     HCab    T    G        0      0        2 
   5    chr5_3692173     HPrz    T    G        0      0        2 
   5    chr5_3692173     ZBoe    T    G        0      0        2 
   5    chr5_3692173     ZGre    T    G        0      0        2 
   5    chr5_3692173     ZHar    T    G        0      0        2 
   5    chr5_3692173   Sample    T    G        0      0        2 
   5    chr5_3695657     AAsi    G    C        0      0        2 
   5    chr5_3695657     AKia    G    C        0      0        2 
   5    chr5_3695657     AOna    G    C        0      0        2 
   5    chr5_3695657     ASom    G    C        0      0        2 
   5    chr5_3695657     HCab    G    C        0      0        2 
   5    chr5_3695657     HPrz    G    C        1      2        2 
   5    chr5_3695657     ZBoe    G    C        0      0        2 
   5    chr5_3695657     ZGre    G    C        0      0        2 
   5    chr5_3695657     ZHar    G    C        0      0        2 
   5    chr5_3695657   Sample    G    C        0      0        2 
   5    chr5_3708562     AAsi    T    A        0      0        2 
   5    chr5_3708562     AKia    T    A        0      0        2 
   5    chr5_3708562     AOna    T    A        0      0        2 
   5    chr5_3708562     ASom    T    A        0      0        2 
   5    chr5_3708562     HCab    T    A        0      0        2 
   5    chr5_3708562     HPrz    T    A        0      0        2 
   5    chr5_3708562     ZBoe    T    A        0      0        2 
   5    chr5_3708562     ZGre    T    A        0      0        2 
   5    chr5_3708562     ZHar    T    A      0.5      1        2 
   5    chr5_3708562   Sample    T    A        0      0        2 
   5    chr5_3724171     AAsi    C    A        0      0        2 
   5    chr5_3724171     AKia    C    A        0      0        2 
   5    chr5_3724171     AOna    C    A        0      0        2 
   5    chr5_3724171     ASom    C    A        0      0        2 
   5    chr5_3724171     HCab    C    A        0      0        2 
   5    chr5_3724171     HPrz    C    A        0      0        2 
   5    chr5_3724171     ZBoe    C    A      0.5      1        2 
   5    chr5_3724171     ZGre    C    A        0      0        2 
   5    chr5_3724171     ZHar    C    A        0      0        2 
   5    chr5_3724171   Sample    C    A        0      0        2 
   5    chr5_3733385     AAsi    G    T        0      0        2 
   5    chr5_3733385     AKia    G    T        0      0        2 
   5    chr5_3733385     AOna    G    T        0      0        2 
   5    chr5_3733385     ASom    G    T        0      0        2 
   5    chr5_3733385     HCab    G    T        0      0        2 
   5    chr5_3733385     HPrz    G    T        0      0        2 
   5    chr5_3733385     ZBoe    G    T      0.5      1        2 
   5    chr5_3733385     ZGre    G    T        0      0        2 
   5    chr5_3733385     ZHar    G    T        0      0        2 
   5    chr5_3733385   Sample    G    T        0      0        2 
   5    chr5_3734955     AAsi    G    C        0      0        2 
   5    chr5_3734955     AKia    G    C        1      2        2 
   5    chr5_3734955     AOna    G    C        0      0        2 
   5    chr5_3734955     ASom    G    C        0      0        2 
   5    chr5_3734955     HCab    G    C        0      0        2 
   5    chr5_3734955     HPrz    G    C        0      0        2 
   5    chr5_3734955     ZBoe    G    C        0      0        2 
   5    chr5_3734955     ZGre    G    C        0      0        2 
   5    chr5_3734955     ZHar    G    C        0      0        2 
   5    chr5_3734955   Sample    G    C        0      0        2 
   5    chr5_3741440     AAsi    C    G        0      0        2 
   5    chr5_3741440     AKia    C    G        0      0        2 
   5    chr5_3741440     AOna    C    G        0      0        2 
   5    chr5_3741440     ASom    C    G        0      0        2 
   5    chr5_3741440     HCab    C    G        0      0        2 
   5    chr5_3741440     HPrz    C    G        0      0        2 
   5    chr5_3741440     ZBoe    C    G      0.5      1        2 
   5    chr5_3741440     ZGre    C    G        0      0        2 
   5    chr5_3741440     ZHar    C    G        0      0        2 
   5    chr5_3741440   Sample    C    G        0      0        2 
   5    chr5_3742050     AAsi    T    G        0      0        2 
   5    chr5_3742050     AKia    T    G        0      0        2 
   5    chr5_3742050     AOna    T    G        0      0        2 
   5    chr5_3742050     ASom    T    G        0      0        2 
   5    chr5_3742050     HCab    T    G        1      2        2 
   5    chr5_3742050     HPrz    T    G        1      2        2 
   5    chr5_3742050     ZBoe    T    G        0      0        2 
   5    chr5_3742050     ZGre    T    G        0      0        2 
   5    chr5_3742050     ZHar    T    G        0      0        2 
   5    chr5_3742050   Sample    T    G        0      0        2 
   5    chr5_3744115     AAsi    T    G      0.5      1        2 
   5    chr5_3744115     AKia    T    G        0      0        2 
   5    chr5_3744115     AOna    T    G        0      0        2 
   5    chr5_3744115     ASom    T    G        0      0        2 
   5    chr5_3744115     HCab    T    G        0      0        2 
   5    chr5_3744115     HPrz    T    G        0      0        2 
   5    chr5_3744115     ZBoe    T    G        0      0        2 
   5    chr5_3744115     ZGre    T    G        0      0        2 
   5    chr5_3744115     ZHar    T    G        0      0        2 
   5    chr5_3744115   Sample    T    G        1      2        2 
   5    chr5_3764093     AAsi    C    G        0      0        2 
   5    chr5_3764093     AKia    C    G        0      0        2 
   5    chr5_3764093     AOna    C    G        0      0        2 
   5    chr5_3764093     ASom    C    G        0      0        2 
   5    chr5_3764093     HCab    C    G        0      0        2 
   5    chr5_3764093     HPrz    C    G        0      0        2 
   5    chr5_3764093     ZBoe    C    G        0      0        2 
   5    chr5_3764093     ZGre    C    G        0      0        2 
   5    chr5_3764093     ZHar    C    G        1      2        2 
   5    chr5_3764093   Sample    C    G        0      0        2 
   5    chr5_3765063     AAsi    A    C        0      0        2 
   5    chr5_3765063     AKia    A    C        0      0        2 
   5    chr5_3765063     AOna    A    C        0      0        2 
   5    chr5_3765063     ASom    A    C        1      2        2 
   5    chr5_3765063     HCab    A    C        0      0        2 
   5    chr5_3765063     HPrz    A    C        0      0        2 
   5    chr5_3765063     ZBoe    A    C        0      0        2 
   5    chr5_3765063     ZGre    A    C        0      0        2 
   5    chr5_3765063     ZHar    A    C        0      0        2 
   5    chr5_3765063   Sample    A    C        0      0        2 
   5    chr5_3799076     AAsi    A    T        0      0        2 
   5    chr5_3799076     AKia    A    T        0      0        2 
   5    chr5_3799076     AOna    A    T        0      0        2 
   5    chr5_3799076     ASom    A    T        0      0        2 
   5    chr5_3799076     HCab    A    T        0      0        2 
   5    chr5_3799076     HPrz    A    T        0      0        2 
   5    chr5_3799076     ZBoe    A    T        0      0        2 
   5    chr5_3799076     ZGre    A    T        1      2        2 
   5    chr5_3799076     ZHar    A    T        0      0        2 
   5    chr5_3799076   Sample    A    T        0      0        2 
   5    chr5_3813413     AAsi    G    C        0      0        2 
   5    chr5_3813413     AKia    G    C        0      0        2 
   5    chr5_3813413     AOna    G    C      0.5      1        2 
   5    chr5_3813413     ASom    G    C        0      0        2 
   5    chr5_3813413     HCab    G    C        0      0        2 
   5    chr5_3813413     HPrz    G    C        0      0        2 
   5    chr5_3813413     ZBoe    G    C        1      2        2 
   5    chr5_3813413     ZGre    G    C        1      2        2 
   5    chr5_3813413     ZHar    G    C        1      2        2 
   5    chr5_3813413   Sample    G    C        0      0        2 
   5    chr5_3814362     AAsi    A    C        0      0        2 
   5    chr5_3814362     AKia    A    C        0      0        2 
   5    chr5_3814362     AOna    A    C      0.5      1        2 
   5    chr5_3814362     ASom    A    C        0      0        2 
   5    chr5_3814362     HCab    A    C        0      0        2 
   5    chr5_3814362     HPrz    A    C        0      0        2 
   5    chr5_3814362     ZBoe    A    C        0      0        2 
   5    chr5_3814362     ZGre    A    C        0      0        2 
   5    chr5_3814362     ZHar    A    C        0      0        2 
   5    chr5_3814362   Sample    A    C        0      0        2 
   5    chr5_3836285     AAsi    G    C        1      2        2 
   5    chr5_3836285     AKia    G    C        0      0        2 
   5    chr5_3836285     AOna    G    C        0      0        2 
   5    chr5_3836285     ASom    G    C        1      2        2 
   5    chr5_3836285     HCab    G    C        1      2        2 
   5    chr5_3836285     HPrz    G    C        1      2        2 
   5    chr5_3836285     ZBoe    G    C        0      0        2 
   5    chr5_3836285     ZGre    G    C        0      0        2 
   5    chr5_3836285     ZHar    G    C        0      0        2 
   5    chr5_3836285   Sample    G    C        1      2        2 
   5    chr5_3856232     AAsi    C    G        0      0        2 
   5    chr5_3856232     AKia    C    G        0      0        2 
   5    chr5_3856232     AOna    C    G        0      0        2 
   5    chr5_3856232     ASom    C    G        0      0        2 
   5    chr5_3856232     HCab    C    G        1      2        2 
   5    chr5_3856232     HPrz    C    G        1      2        2 
   5    chr5_3856232     ZBoe    C    G        0      0        2 
   5    chr5_3856232     ZGre    C    G        0      0        2 
   5    chr5_3856232     ZHar    C    G        0      0        2 
   5    chr5_3856232   Sample    C    G        0      0        2 
   5    chr5_3869477     AAsi    A    T        0      0        2 
   5    chr5_3869477     AKia    A    T        0      0        2 
   5    chr5_3869477     AOna    A    T        0      0        2 
   5    chr5_3869477     ASom    A    T        0      0        2 
   5    chr5_3869477     HCab    A    T        0      0        2 
   5    chr5_3869477     HPrz    A    T      0.5      1        2 
   5    chr5_3869477     ZBoe    A    T        0      0        2 
   5    chr5_3869477     ZGre    A    T        0      0        2 
   5    chr5_3869477     ZHar    A    T        0      0        2 
   5    chr5_3869477   Sample    A    T        0      0        2 
   5    chr5_3908907     AAsi    A    C        0      0        2 
   5    chr5_3908907     AKia    A    C        0      0        2 
   5    chr5_3908907     AOna    A    C        0      0        2 
   5    chr5_3908907     ASom    A    C        0      0        2 
   5    chr5_3908907     HCab    A    C        1      2        2 
   5    chr5_3908907     HPrz    A    C        1      2        2 
   5    chr5_3908907     ZBoe    A    C        0      0        2 
   5    chr5_3908907     ZGre    A    C        0      0        2 
   5    chr5_3908907     ZHar    A    C        0      0        2 
   5    chr5_3908907   Sample    A    C        0      0        2 
   5    chr5_3915634     AAsi    C    G        0      0        2 
   5    chr5_3915634     AKia    C    G        0      0        2 
   5    chr5_3915634     AOna    C    G        0      0        2 
   5    chr5_3915634     ASom    C    G        0      0        2 
   5    chr5_3915634     HCab    C    G        0      0        2 
   5    chr5_3915634     HPrz    C    G        0      0        2 
   5    chr5_3915634     ZBoe    C    G        0      0        2 
   5    chr5_3915634     ZGre    C    G      0.5      1        2 
   5    chr5_3915634     ZHar    C    G        0      0        2 
   5    chr5_3915634   Sample    C    G        0      0        2 
   5    chr5_3930477     AAsi    T    A        0      0        2 
   5    chr5_3930477     AKia    T    A        0      0        2 
   5    chr5_3930477     AOna    T    A        0      0        2 
   5    chr5_3930477     ASom    T    A        0      0        2 
   5    chr5_3930477     HCab    T    A        0      0        2 
   5    chr5_3930477     HPrz    T    A        0      0        2 
   5    chr5_3930477     ZBoe    T    A      0.5      1        2 
   5    chr5_3930477     ZGre    T    A        0      0        2 
   5    chr5_3930477     ZHar    T    A        0      0        2 
   5    chr5_3930477   Sample    T    A        0      0        2 
   5    chr5_3933566     AAsi    C    A        0      0        2 
   5    chr5_3933566     AKia    C    A        0      0        2 
   5    chr5_3933566     AOna    C    A        0      0        2 
   5    chr5_3933566     ASom    C    A        1      2        2 
   5    chr5_3933566     HCab    C    A        0      0        2 
   5    chr5_3933566     HPrz    C    A        0      0        2 
   5    chr5_3933566     ZBoe    C    A        0      0        2 
   5    chr5_3933566     ZGre    C    A        0      0        2 
   5    chr5_3933566     ZHar    C    A        0      0        2 
   5    chr5_3933566   Sample    C    A        0      0        2 
   5    chr5_3973598     AAsi    C    G        0      0        2 
   5    chr5_3973598     AKia    C    G        0      0        2 
   5    chr5_3973598     AOna    C    G        0      0        2 
   5    chr5_3973598     ASom    C    G        0      0        2 
   5    chr5_3973598     HCab    C    G        1      2        2 
   5    chr5_3973598     HPrz    C    G        1      2        2 
   5    chr5_3973598     ZBoe    C    G        0      0        2 
   5    chr5_3973598     ZGre    C    G        0      0        2 
   5    chr5_3973598     ZHar    C    G        0      0        2 
   5    chr5_3973598   Sample    C    G        0      0        2 
   5    chr5_3995127     AAsi    T    G        0      0        2 
   5    chr5_3995127     AKia    T    G        0      0        2 
   5    chr5_3995127     AOna    T    G        0      0        2 
   5    chr5_3995127     ASom    T    G        0      0        2 
   5    chr5_3995127     HCab    T    G        0      0        2 
   5    chr5_3995127     HPrz    T    G        0      0        2 
   5    chr5_3995127     ZBoe    T    G        0      0        2 
   5    chr5_3995127     ZGre    T    G        0      0        2 
   5    chr5_3995127     ZHar    T    G        1      2        2 
   5    chr5_3995127   Sample    T    G        0      0        2 
   5    chr5_3997533     AAsi    A    T        1      2        2 
   5    chr5_3997533     AKia    A    T        0      0        2 
   5    chr5_3997533     AOna    A    T        0      0        2 
   5    chr5_3997533     ASom    A    T        1      2        2 
   5    chr5_3997533     HCab    A    T        0      0        2 
   5    chr5_3997533     HPrz    A    T        0      0        2 
   5    chr5_3997533     ZBoe    A    T        0      0        2 
   5    chr5_3997533     ZGre    A    T        0      0        2 
   5    chr5_3997533     ZHar    A    T        0      0        2 
   5    chr5_3997533   Sample    A    T        1      2        2 
   5    chr5_3997607     AAsi    C    A        0      0        2 
   5    chr5_3997607     AKia    C    A        0      0        2 
   5    chr5_3997607     AOna    C    A        0      0        2 
   5    chr5_3997607     ASom    C    A        0      0        2 
   5    chr5_3997607     HCab    C    A        0      0        2 
   5    chr5_3997607     HPrz    C    A        0      0        2 
   5    chr5_3997607     ZBoe    C    A      0.5      1        2 
   5    chr5_3997607     ZGre    C    A        0      0        2 
   5    chr5_3997607     ZHar    C    A        0      0        2 
   5    chr5_3997607   Sample    C    A        0      0        2 
   5    chr5_4008228     AAsi    C    G        0      0        2 
   5    chr5_4008228     AKia    C    G        0      0        2 
   5    chr5_4008228     AOna    C    G      0.5      1        2 
   5    chr5_4008228     ASom    C    G        0      0        2 
   5    chr5_4008228     HCab    C    G        0      0        2 
   5    chr5_4008228     HPrz    C    G        0      0        2 
   5    chr5_4008228     ZBoe    C    G        0      0        2 
   5    chr5_4008228     ZGre    C    G        0      0        2 
   5    chr5_4008228     ZHar    C    G        0      0        2 
   5    chr5_4008228   Sample    C    G        0      0        2 
   5    chr5_4020828     AAsi    G    T        0      0        2 
   5    chr5_4020828     AKia    G    T        0      0        2 
   5    chr5_4020828     AOna    G    T      0.5      1        2 
   5    chr5_4020828     ASom    G    T        0      0        2 
   5    chr5_4020828     HCab    G    T        0      0        2 
   5    chr5_4020828     HPrz    G    T        0      0        2 
   5    chr5_4020828     ZBoe    G    T        0      0        2 
   5    chr5_4020828     ZGre    G    T        0      0        2 
   5    chr5_4020828     ZHar    G    T        0      0        2 
   5    chr5_4020828   Sample    G    T        0      0        2 
   5    chr5_4046218     AAsi    G    C        0      0        2 
   5    chr5_4046218     AKia    G    C        0      0        2 
   5    chr5_4046218     AOna    G    C      0.5      1        2 
   5    chr5_4046218     ASom    G    C        0      0        2 
   5    chr5_4046218     HCab    G    C        0      0        2 
   5    chr5_4046218     HPrz    G    C        0      0        2 
   5    chr5_4046218     ZBoe    G    C        0      0        2 
   5    chr5_4046218     ZGre    G    C        0      0        2 
   5    chr5_4046218     ZHar    G    C        0      0        2 
   5    chr5_4046218   Sample    G    C        0      0        2 
   5    chr5_4068674     AAsi    G    T        0      0        2 
   5    chr5_4068674     AKia    G    T        0      0        2 
   5    chr5_4068674     AOna    G    T        0      0        2 
   5    chr5_4068674     ASom    G    T        0      0        2 
   5    chr5_4068674     HCab    G    T        0      0        2 
   5    chr5_4068674     HPrz    G    T        0      0        2 
   5    chr5_4068674     ZBoe    G    T        0      0        2 
   5    chr5_4068674     ZGre    G    T      0.5      1        2 
   5    chr5_4068674     ZHar    G    T        0      0        2 
   5    chr5_4068674   Sample    G    T        0      0        2 
   5    chr5_4073019     AAsi    C    A        0      0        2 
   5    chr5_4073019     AKia    C    A        0      0        2 
   5    chr5_4073019     AOna    C    A        0      0        2 
   5    chr5_4073019     ASom    C    A        0      0        2 
   5    chr5_4073019     HCab    C    A        0      0        2 
   5    chr5_4073019     HPrz    C    A        0      0        2 
   5    chr5_4073019     ZBoe    C    A        0      0        2 
   5    chr5_4073019     ZGre    C    A        0      0        2 
   5    chr5_4073019     ZHar    C    A        1      2        2 
   5    chr5_4073019   Sample    C    A        0      0        2 
   5    chr5_4084283     AAsi    G    T        0      0        2 
   5    chr5_4084283     AKia    G    T        0      0        2 
   5    chr5_4084283     AOna    G    T        0      0        2 
   5    chr5_4084283     ASom    G    T        0      0        2 
   5    chr5_4084283     HCab    G    T      0.5      1        2 
   5    chr5_4084283     HPrz    G    T      0.5      1        2 
   5    chr5_4084283     ZBoe    G    T        0      0        2 
   5    chr5_4084283     ZGre    G    T        0      0        2 
   5    chr5_4084283     ZHar    G    T        0      0        2 
   5    chr5_4084283   Sample    G    T        0      0        2 
   5    chr5_4128874     AAsi    C    G        0      0        2 
   5    chr5_4128874     AKia    C    G      0.5      1        2 
   5    chr5_4128874     AOna    C    G      0.5      1        2 
   5    chr5_4128874     ASom    C    G        0      0        2 
   5    chr5_4128874     HCab    C    G        0      0        2 
   5    chr5_4128874     HPrz    C    G        0      0        2 
   5    chr5_4128874     ZBoe    C    G        0      0        2 
   5    chr5_4128874     ZGre    C    G        0      0        2 
   5    chr5_4128874     ZHar    C    G        0      0        2 
   5    chr5_4128874   Sample    C    G        0      0        2 
   5    chr5_4130560     AAsi    A    C      0.5      1        2 
   5    chr5_4130560     AKia    A    C        0      0        2 
   5    chr5_4130560     AOna    A    C        0      0        2 
   5    chr5_4130560     ASom    A    C        0      0        2 
   5    chr5_4130560     HCab    A    C        0      0        2 
   5    chr5_4130560     HPrz    A    C        0      0        2 
   5    chr5_4130560     ZBoe    A    C        0      0        2 
   5    chr5_4130560     ZGre    A    C        0      0        2 
   5    chr5_4130560     ZHar    A    C        0      0        2 
   5    chr5_4130560   Sample    A    C        0      0        2 
   5    chr5_4131653     AAsi    T    G        0      0        2 
   5    chr5_4131653     AKia    T    G        0      0        2 
   5    chr5_4131653     AOna    T    G        0      0        2 
   5    chr5_4131653     ASom    T    G        0      0        2 
   5    chr5_4131653     HCab    T    G        0      0        2 
   5    chr5_4131653     HPrz    T    G        0      0        2 
   5    chr5_4131653     ZBoe    T    G        0      0        2 
   5    chr5_4131653     ZGre    T    G        0      0        2 
   5    chr5_4131653     ZHar    T    G        1      2        2 
   5    chr5_4131653   Sample    T    G        0      0        2 
   5    chr5_4135985     AAsi    G    T        0      0        2 
   5    chr5_4135985     AKia    G    T        0      0        2 
   5    chr5_4135985     AOna    G    T        0      0        2 
   5    chr5_4135985     ASom    G    T        0      0        2 
   5    chr5_4135985     HCab    G    T        0      0        2 
   5    chr5_4135985     HPrz    G    T        0      0        2 
   5    chr5_4135985     ZBoe    G    T        0      0        2 
   5    chr5_4135985     ZGre    G    T        1      2        2 
   5    chr5_4135985     ZHar    G    T        0      0        2 
   5    chr5_4135985   Sample    G    T        0      0        2 
   5    chr5_4140560     AAsi    C    A        0      0        2 
   5    chr5_4140560     AKia    C    A        1      2        2 
   5    chr5_4140560     AOna    C    A        0      0        2 
   5    chr5_4140560     ASom    C    A        0      0        2 
   5    chr5_4140560     HCab    C    A        0      0        2 
   5    chr5_4140560     HPrz    C    A        0      0        2 
   5    chr5_4140560     ZBoe    C    A        0      0        2 
   5    chr5_4140560     ZGre    C    A        0      0        2 
   5    chr5_4140560     ZHar    C    A        0      0        2 
   5    chr5_4140560   Sample    C    A        0      0        2 
   5    chr5_4149544     AAsi    A    T        0      0        2 
   5    chr5_4149544     AKia    A    T        0      0        2 
   5    chr5_4149544     AOna    A    T      0.5      1        2 
   5    chr5_4149544     ASom    A    T        0      0        2 
   5    chr5_4149544     HCab    A    T        0      0        2 
   5    chr5_4149544     HPrz    A    T        0      0        2 
   5    chr5_4149544     ZBoe    A    T        0      0        2 
   5    chr5_4149544     ZGre    A    T        0      0        2 
   5    chr5_4149544     ZHar    A    T        0      0        2 
   5    chr5_4149544   Sample    A    T        0      0        2 
   5    chr5_4159534     AAsi    G    C        0      0        2 
   5    chr5_4159534     AKia    G    C        0      0        2 
   5    chr5_4159534     AOna    G    C        0      0        2 
   5    chr5_4159534     ASom    G    C        0      0        2 
   5    chr5_4159534     HCab    G    C        0      0        2 
   5    chr5_4159534     HPrz    G    C        0      0        2 
   5    chr5_4159534     ZBoe    G    C        1      2        2 
   5    chr5_4159534     ZGre    G    C        1      2        2 
   5    chr5_4159534     ZHar    G    C        1      2        2 
   5    chr5_4159534   Sample    G    C        0      0        2 
   5    chr5_4166483     AAsi    T    A        0      0        2 
   5    chr5_4166483     AKia    T    A        0      0        2 
   5    chr5_4166483     AOna    T    A        0      0        2 
   5    chr5_4166483     ASom    T    A        0      0        2 
   5    chr5_4166483     HCab    T    A        1      2        2 
   5    chr5_4166483     HPrz    T    A        1      2        2 
   5    chr5_4166483     ZBoe    T    A        0      0        2 
   5    chr5_4166483     ZGre    T    A        0      0        2 
   5    chr5_4166483     ZHar    T    A        0      0        2 
   5    chr5_4166483   Sample    T    A        0      0        2 
   5    chr5_4177043     AAsi    T    G        0      0        2 
   5    chr5_4177043     AKia    T    G        0      0        2 
   5    chr5_4177043     AOna    T    G        0      0        2 
   5    chr5_4177043     ASom    T    G        0      0        2 
   5    chr5_4177043     HCab    T    G        0      0        2 
   5    chr5_4177043     HPrz    T    G        0      0        2 
   5    chr5_4177043     ZBoe    T    G        0      0        2 
   5    chr5_4177043     ZGre    T    G        0      0        2 
   5    chr5_4177043     ZHar    T    G        1      2        2 
   5    chr5_4177043   Sample    T    G        0      0        2 
   5    chr5_4189186     AAsi    C    A        0      0        2 
   5    chr5_4189186     AKia    C    A        0      0        2 
   5    chr5_4189186     AOna    C    A        0      0        2 
   5    chr5_4189186     ASom    C    A        0      0        2 
   5    chr5_4189186     HCab    C    A        0      0        2 
   5    chr5_4189186     HPrz    C    A        0      0        2 
   5    chr5_4189186     ZBoe    C    A      0.5      1        2 
   5    chr5_4189186     ZGre    C    A        0      0        2 
   5    chr5_4189186     ZHar    C    A        0      0        2 
   5    chr5_4189186   Sample    C    A        0      0        2 
   5    chr5_4212087     AAsi    T    A        0      0        2 
   5    chr5_4212087     AKia    T    A        0      0        2 
   5    chr5_4212087     AOna    T    A        0      0        2 
   5    chr5_4212087     ASom    T    A        0      0        2 
   5    chr5_4212087     HCab    T    A        0      0        2 
   5    chr5_4212087     HPrz    T    A      0.5      1        2 
   5    chr5_4212087     ZBoe    T    A        0      0        2 
   5    chr5_4212087     ZGre    T    A        0      0        2 
   5    chr5_4212087     ZHar    T    A        0      0        2 
   5    chr5_4212087   Sample    T    A        0      0        2 
   5    chr5_4215720     AAsi    A    C        0      0        2 
   5    chr5_4215720     AKia    A    C        0      0        2 
   5    chr5_4215720     AOna    A    C      0.5      1        2 
   5    chr5_4215720     ASom    A    C        0      0        2 
   5    chr5_4215720     HCab    A    C        0      0        2 
   5    chr5_4215720     HPrz    A    C        0      0        2 
   5    chr5_4215720     ZBoe    A    C        0      0        2 
   5    chr5_4215720     ZGre    A    C        0      0        2 
   5    chr5_4215720     ZHar    A    C        0      0        2 
   5    chr5_4215720   Sample    A    C        0      0        2 
   5    chr5_4229190     AAsi    C    G        0      0        2 
   5    chr5_4229190     AKia    C    G        0      0        2 
   5    chr5_4229190     AOna    C    G        0      0        2 
   5    chr5_4229190     ASom    C    G        0      0        2 
   5    chr5_4229190     HCab    C    G        1      2        2 
   5    chr5_4229190     HPrz    C    G        1      2        2 
   5    chr5_4229190     ZBoe    C    G        0      0        2 
   5    chr5_4229190     ZGre    C    G        0      0        2 
   5    chr5_4229190     ZHar    C    G        0      0        2 
   5    chr5_4229190   Sample    C    G        0      0        2 
   5    chr5_4238367     AAsi    A    T        0      0        2 
   5    chr5_4238367     AKia    A    T        0      0        2 
   5    chr5_4238367     AOna    A    T        0      0        2 
   5    chr5_4238367     ASom    A    T        0      0        2 
   5    chr5_4238367     HCab    A    T        1      2        2 
   5    chr5_4238367     HPrz    A    T        1      2        2 
   5    chr5_4238367     ZBoe    A    T        0      0        2 
   5    chr5_4238367     ZGre    A    T        0      0        2 
   5    chr5_4238367     ZHar    A    T        0      0        2 
   5    chr5_4238367   Sample    A    T        0      0        2 
   5    chr5_4241689     AAsi    G    T        0      0        2 
   5    chr5_4241689     AKia    G    T        0      0        2 
   5    chr5_4241689     AOna    G    T        0      0        2 
   5    chr5_4241689     ASom    G    T        0      0        2 
   5    chr5_4241689     HCab    G    T        1      2        2 
   5    chr5_4241689     HPrz    G    T        1      2        2 
   5    chr5_4241689     ZBoe    G    T        0      0        2 
   5    chr5_4241689     ZGre    G    T        0      0        2 
   5    chr5_4241689     ZHar    G    T        0      0        2 
   5    chr5_4241689   Sample    G    T        0      0        2 
   5    chr5_4260371     AAsi    G    T        0      0        2 
   5    chr5_4260371     AKia    G    T        0      0        2 
   5    chr5_4260371     AOna    G    T        0      0        2 
   5    chr5_4260371     ASom    G    T        0      0        2 
   5    chr5_4260371     HCab    G    T        0      0        2 
   5    chr5_4260371     HPrz    G    T        0      0        2 
   5    chr5_4260371     ZBoe    G    T      0.5      1        2 
   5    chr5_4260371     ZGre    G    T        0      0        2 
   5    chr5_4260371     ZHar    G    T        0      0        2 
   5    chr5_4260371   Sample    G    T        0      0        2 
   5    chr5_4261943     AAsi    G    C        0      0        2 
   5    chr5_4261943     AKia    G    C        1      2        2 
   5    chr5_4261943     AOna    G    C      0.5      1        2 
   5    chr5_4261943     ASom    G    C        0      0        2 
   5    chr5_4261943     HCab    G    C        0      0        2 
   5    chr5_4261943     HPrz    G    C        0      0        2 
   5    chr5_4261943     ZBoe    G    C        0      0        2 
   5    chr5_4261943     ZGre    G    C        0      0        2 
   5    chr5_4261943     ZHar    G    C        0      0        2 
   5    chr5_4261943   Sample    G    C        0      0        2 
   5    chr5_4262716     AAsi    C    G        1      2        2 
   5    chr5_4262716     AKia    C    G        0      0        2 
   5    chr5_4262716     AOna    C    G        0      0        2 
   5    chr5_4262716     ASom    C    G        0      0        2 
   5    chr5_4262716     HCab    C    G        0      0        2 
   5    chr5_4262716     HPrz    C    G        0      0        2 
   5    chr5_4262716     ZBoe    C    G        0      0        2 
   5    chr5_4262716     ZGre    C    G        0      0        2 
   5    chr5_4262716     ZHar    C    G        0      0        2 
   5    chr5_4262716   Sample    C    G        0      0        2 
   5    chr5_4293641     AAsi    C    A        0      0        2 
   5    chr5_4293641     AKia    C    A        0      0        2 
   5    chr5_4293641     AOna    C    A        0      0        2 
   5    chr5_4293641     ASom    C    A        0      0        2 
   5    chr5_4293641     HCab    C    A        0      0        2 
   5    chr5_4293641     HPrz    C    A        0      0        2 
   5    chr5_4293641     ZBoe    C    A        1      2        2 
   5    chr5_4293641     ZGre    C    A        1      2        2 
   5    chr5_4293641     ZHar    C    A        0      0        2 
   5    chr5_4293641   Sample    C    A        0      0        2 
   5    chr5_4302455     AAsi    G    C        0      0        2 
   5    chr5_4302455     AKia    G    C        0      0        2 
   5    chr5_4302455     AOna    G    C        0      0        2 
   5    chr5_4302455     ASom    G    C        0      0        2 
   5    chr5_4302455     HCab    G    C        0      0        2 
   5    chr5_4302455     HPrz    G    C        0      0        2 
   5    chr5_4302455     ZBoe    G    C        0      0        2 
   5    chr5_4302455     ZGre    G    C      0.5      1        2 
   5    chr5_4302455     ZHar    G    C        0      0        2 
   5    chr5_4302455   Sample    G    C        0      0        2 
   5    chr5_4316271     AAsi    T    A        0      0        2 
   5    chr5_4316271     AKia    T    A        0      0        2 
   5    chr5_4316271     AOna    T    A        1      2        2 
   5    chr5_4316271     ASom    T    A        0      0        2 
   5    chr5_4316271     HCab    T    A        0      0        2 
   5    chr5_4316271     HPrz    T    A        0      0        2 
   5    chr5_4316271     ZBoe    T    A        0      0        2 
   5    chr5_4316271     ZGre    T    A        0      0        2 
   5    chr5_4316271     ZHar    T    A        0      0        2 
   5    chr5_4316271   Sample    T    A        0      0        2 
   5    chr5_4324747     AAsi    C    G        0      0        2 
   5    chr5_4324747     AKia    C    G        1      2        2 
   5    chr5_4324747     AOna    C    G        1      2        2 
   5    chr5_4324747     ASom    C    G        0      0        2 
   5    chr5_4324747     HCab    C    G        1      2        2 
   5    chr5_4324747     HPrz    C    G        1      2        2 
   5    chr5_4324747     ZBoe    C    G        0      0        2 
   5    chr5_4324747     ZGre    C    G        0      0        2 
   5    chr5_4324747     ZHar    C    G        0      0        2 
   5    chr5_4324747   Sample    C    G        0      0        2 
   5    chr5_4383624     AAsi    A    C        0      0        2 
   5    chr5_4383624     AKia    A    C        0      0        2 
   5    chr5_4383624     AOna    A    C      0.5      1        2 
   5    chr5_4383624     ASom    A    C        0      0        2 
   5    chr5_4383624     HCab    A    C        0      0        2 
   5    chr5_4383624     HPrz    A    C        0      0        2 
   5    chr5_4383624     ZBoe    A    C        0      0        2 
   5    chr5_4383624     ZGre    A    C        0      0        2 
   5    chr5_4383624     ZHar    A    C        0      0        2 
   5    chr5_4383624   Sample    A    C        0      0        2 
   5    chr5_4409688     AAsi    T    G        0      0        2 
   5    chr5_4409688     AKia    T    G        1      2        2 
   5    chr5_4409688     AOna    T    G        0      0        2 
   5    chr5_4409688     ASom    T    G        0      0        2 
   5    chr5_4409688     HCab    T    G        0      0        2 
   5    chr5_4409688     HPrz    T    G        0      0        2 
   5    chr5_4409688     ZBoe    T    G        0      0        2 
   5    chr5_4409688     ZGre    T    G        0      0        2 
   5    chr5_4409688     ZHar    T    G        0      0        2 
   5    chr5_4409688   Sample    T    G        0      0        2 
   5    chr5_4414903     AAsi    C    G        0      0        2 
   5    chr5_4414903     AKia    C    G        0      0        2 
   5    chr5_4414903     AOna    C    G        1      2        2 
   5    chr5_4414903     ASom    C    G        0      0        2 
   5    chr5_4414903     HCab    C    G        0      0        2 
   5    chr5_4414903     HPrz    C    G        0      0        2 
   5    chr5_4414903     ZBoe    C    G        0      0        2 
   5    chr5_4414903     ZGre    C    G        0      0        2 
   5    chr5_4414903     ZHar    C    G        0      0        2 
   5    chr5_4414903   Sample    C    G        0      0        2 
   5    chr5_4447727     AAsi    A    T        0      0        2 
   5    chr5_4447727     AKia    A    T        0      0        2 
   5    chr5_4447727     AOna    A    T        0      0        2 
   5    chr5_4447727     ASom    A    T        1      2        2 
   5    chr5_4447727     HCab    A    T        0      0        2 
   5    chr5_4447727     HPrz    A    T        0      0        2 
   5    chr5_4447727     ZBoe    A    T        0      0        2 
   5    chr5_4447727     ZGre    A    T        0      0        2 
   5    chr5_4447727     ZHar    A    T        0      0        2 
   5    chr5_4447727   Sample    A    T        0      0        2 
   5    chr5_4455144     AAsi    C    G        1      2        2 
   5    chr5_4455144     AKia    C    G        1      2        2 
   5    chr5_4455144     AOna    C    G        1      2        2 
   5    chr5_4455144     ASom    C    G        1      2        2 
   5    chr5_4455144     HCab    C    G        0      0        2 
   5    chr5_4455144     HPrz    C    G        0      0        2 
   5    chr5_4455144     ZBoe    C    G        0      0        2 
   5    chr5_4455144     ZGre    C    G        0      0        2 
   5    chr5_4455144     ZHar    C    G        0      0        2 
   5    chr5_4455144   Sample    C    G        1      2        2 
   5    chr5_4466161     AAsi    C    A        0      0        2 
   5    chr5_4466161     AKia    C    A        0      0        2 
   5    chr5_4466161     AOna    C    A        0      0        2 
   5    chr5_4466161     ASom    C    A        0      0        2 
   5    chr5_4466161     HCab    C    A      0.5      1        2 
   5    chr5_4466161     HPrz    C    A        0      0        2 
   5    chr5_4466161     ZBoe    C    A        0      0        2 
   5    chr5_4466161     ZGre    C    A        0      0        2 
   5    chr5_4466161     ZHar    C    A        0      0        2 
   5    chr5_4466161   Sample    C    A        0      0        2 
   5    chr5_4498483     AAsi    A    C        0      0        2 
   5    chr5_4498483     AKia    A    C        0      0        2 
   5    chr5_4498483     AOna    A    C      0.5      1        2 
   5    chr5_4498483     ASom    A    C        0      0        2 
   5    chr5_4498483     HCab    A    C        0      0        2 
   5    chr5_4498483     HPrz    A    C        0      0        2 
   5    chr5_4498483     ZBoe    A    C        0      0        2 
   5    chr5_4498483     ZGre    A    C        0      0        2 
   5    chr5_4498483     ZHar    A    C        0      0        2 
   5    chr5_4498483   Sample    A    C        0      0        2 
   5    chr5_4534677     AAsi    A    C        0      0        2 
   5    chr5_4534677     AKia    A    C      0.5      1        2 
   5    chr5_4534677     AOna    A    C        0      0        2 
   5    chr5_4534677     ASom    A    C        0      0        2 
   5    chr5_4534677     HCab    A    C        0      0        2 
   5    chr5_4534677     HPrz    A    C        0      0        2 
   5    chr5_4534677     ZBoe    A    C        0      0        2 
   5    chr5_4534677     ZGre    A    C        0      0        2 
   5    chr5_4534677     ZHar    A    C        0      0        2 
   5    chr5_4534677   Sample    A    C        0      0        2 
   5    chr5_4535924     AAsi    T    A        0      0        2 
   5    chr5_4535924     AKia    T    A        0      0        2 
   5    chr5_4535924     AOna    T    A        0      0        2 
   5    chr5_4535924     ASom    T    A        0      0        2 
   5    chr5_4535924     HCab    T    A        0      0        2 
   5    chr5_4535924     HPrz    T    A        0      0        2 
   5    chr5_4535924     ZBoe    T    A        0      0        2 
   5    chr5_4535924     ZGre    T    A        1      2        2 
   5    chr5_4535924     ZHar    T    A        0      0        2 
   5    chr5_4535924   Sample    T    A        0      0        2 
   5    chr5_4608796     AAsi    C    G        0      0        2 
   5    chr5_4608796     AKia    C    G        0      0        2 
   5    chr5_4608796     AOna    C    G        0      0        2 
   5    chr5_4608796     ASom    C    G        0      0        2 
   5    chr5_4608796     HCab    C    G        0      0        2 
   5    chr5_4608796     HPrz    C    G        0      0        2 
   5    chr5_4608796     ZBoe    C    G        0      0        2 
   5    chr5_4608796     ZGre    C    G      0.5      1        2 
   5    chr5_4608796     ZHar    C    G        0      0        2 
   5    chr5_4608796   Sample    C    G        0      0        2 
   5    chr5_4621682     AAsi    G    C        0      0        2 
   5    chr5_4621682     AKia    G    C        0      0        2 
   5    chr5_4621682     AOna    G    C        0      0        2 
   5    chr5_4621682     ASom    G    C        0      0        2 
   5    chr5_4621682     HCab    G    C        0      0        2 
   5    chr5_4621682     HPrz    G    C        0      0        2 
   5    chr5_4621682     ZBoe    G    C        0      0        2 
   5    chr5_4621682     ZGre    G    C        0      0        2 
   5    chr5_4621682     ZHar    G    C        1      2        2 
   5    chr5_4621682   Sample    G    C        0      0        2 
   5    chr5_4629564     AAsi    A    T        0      0        2 
   5    chr5_4629564     AKia    A    T        1      2        2 
   5    chr5_4629564     AOna    A    T        1      2        2 
   5    chr5_4629564     ASom    A    T        0      0        2 
   5    chr5_4629564     HCab    A    T        0      0        2 
   5    chr5_4629564     HPrz    A    T        0      0        2 
   5    chr5_4629564     ZBoe    A    T        0      0        2 
   5    chr5_4629564     ZGre    A    T        0      0        2 
   5    chr5_4629564     ZHar    A    T        0      0        2 
   5    chr5_4629564   Sample    A    T        0      0        2 
   5    chr5_4642024     AAsi    A    C        0      0        2 
   5    chr5_4642024     AKia    A    C        0      0        2 
   5    chr5_4642024     AOna    A    C        0      0        2 
   5    chr5_4642024     ASom    A    C        0      0        2 
   5    chr5_4642024     HCab    A    C      0.5      1        2 
   5    chr5_4642024     HPrz    A    C        0      0        2 
   5    chr5_4642024     ZBoe    A    C        0      0        2 
   5    chr5_4642024     ZGre    A    C        0      0        2 
   5    chr5_4642024     ZHar    A    C        0      0        2 
   5    chr5_4642024   Sample    A    C        0      0        2 
   5    chr5_4666160     AAsi    A    T        0      0        2 
   5    chr5_4666160     AKia    A    T        0      0        2 
   5    chr5_4666160     AOna    A    T        0      0        2 
   5    chr5_4666160     ASom    A    T        0      0        2 
   5    chr5_4666160     HCab    A    T      0.5      1        2 
   5    chr5_4666160     HPrz    A    T        0      0        2 
   5    chr5_4666160     ZBoe    A    T        0      0        2 
   5    chr5_4666160     ZGre    A    T        0      0        2 
   5    chr5_4666160     ZHar    A    T        0      0        2 
   5    chr5_4666160   Sample    A    T        0      0        2 
   5    chr5_4673725     AAsi    T    A        0      0        2 
   5    chr5_4673725     AKia    T    A        0      0        2 
   5    chr5_4673725     AOna    T    A        0      0        2 
   5    chr5_4673725     ASom    T    A        0      0        2 
   5    chr5_4673725     HCab    T    A        1      2        2 
   5    chr5_4673725     HPrz    T    A        1      2        2 
   5    chr5_4673725     ZBoe    T    A        0      0        2 
   5    chr5_4673725     ZGre    T    A        0      0        2 
   5    chr5_4673725     ZHar    T    A        0      0        2 
   5    chr5_4673725   Sample    T    A        0      0        2 
   5    chr5_4688668     AAsi    G    C        0      0        2 
   5    chr5_4688668     AKia    G    C        0      0        2 
   5    chr5_4688668     AOna    G    C        0      0        2 
   5    chr5_4688668     ASom    G    C        0      0        2 
   5    chr5_4688668     HCab    G    C        0      0        2 
   5    chr5_4688668     HPrz    G    C        0      0        2 
   5    chr5_4688668     ZBoe    G    C        1      2        2 
   5    chr5_4688668     ZGre    G    C        0      0        2 
   5    chr5_4688668     ZHar    G    C        0      0        2 
   5    chr5_4688668   Sample    G    C        0      0        2 
   5    chr5_4725329     AAsi    T    G        0      0        2 
   5    chr5_4725329     AKia    T    G        0      0        2 
   5    chr5_4725329     AOna    T    G        0      0        2 
   5    chr5_4725329     ASom    T    G        0      0        2 
   5    chr5_4725329     HCab    T    G        0      0        2 
   5    chr5_4725329     HPrz    T    G        0      0        2 
   5    chr5_4725329     ZBoe    T    G        0      0        2 
   5    chr5_4725329     ZGre    T    G        0      0        2 
   5    chr5_4725329     ZHar    T    G      0.5      1        2 
   5    chr5_4725329   Sample    T    G        0      0        2 
   5    chr5_4728356     AAsi    A    C        0      0        2 
   5    chr5_4728356     AKia    A    C        0      0        2 
   5    chr5_4728356     AOna    A    C        0      0        2 
   5    chr5_4728356     ASom    A    C        0      0        2 
   5    chr5_4728356     HCab    A    C        1      2        2 
   5    chr5_4728356     HPrz    A    C        1      2        2 
   5    chr5_4728356     ZBoe    A    C        0      0        2 
   5    chr5_4728356     ZGre    A    C        0      0        2 
   5    chr5_4728356     ZHar    A    C        0      0        2 
   5    chr5_4728356   Sample    A    C        0      0        2 
   5    chr5_4748706     AAsi    A    C        0      0        2 
   5    chr5_4748706     AKia    A    C        0      0        2 
   5    chr5_4748706     AOna    A    C        0      0        2 
   5    chr5_4748706     ASom    A    C        0      0        2 
   5    chr5_4748706     HCab    A    C        0      0        2 
   5    chr5_4748706     HPrz    A    C      0.5      1        2 
   5    chr5_4748706     ZBoe    A    C        0      0        2 
   5    chr5_4748706     ZGre    A    C        0      0        2 
   5    chr5_4748706     ZHar    A    C        0      0        2 
   5    chr5_4748706   Sample    A    C        0      0        2 
   5    chr5_4756925     AAsi    C    G        0      0        2 
   5    chr5_4756925     AKia    C    G        0      0        2 
   5    chr5_4756925     AOna    C    G        0      0        2 
   5    chr5_4756925     ASom    C    G        0      0        2 
   5    chr5_4756925     HCab    C    G        0      0        2 
   5    chr5_4756925     HPrz    C    G        0      0        2 
   5    chr5_4756925     ZBoe    C    G        0      0        2 
   5    chr5_4756925     ZGre    C    G        0      0        2 
   5    chr5_4756925     ZHar    C    G      0.5      1        2 
   5    chr5_4756925   Sample    C    G        0      0        2 
   5    chr5_4762587     AAsi    C    A        0      0        2 
   5    chr5_4762587     AKia    C    A        0      0        2 
   5    chr5_4762587     AOna    C    A        0      0        2 
   5    chr5_4762587     ASom    C    A        0      0        2 
   5    chr5_4762587     HCab    C    A        0      0        2 
   5    chr5_4762587     HPrz    C    A      0.5      1        2 
   5    chr5_4762587     ZBoe    C    A        0      0        2 
   5    chr5_4762587     ZGre    C    A        0      0        2 
   5    chr5_4762587     ZHar    C    A        0      0        2 
   5    chr5_4762587   Sample    C    A        0      0        2 
   5    chr5_4827091     AAsi    T    G        0      0        2 
   5    chr5_4827091     AKia    T    G        0      0        2 
   5    chr5_4827091     AOna    T    G        0      0        2 
   5    chr5_4827091     ASom    T    G        0      0        2 
   5    chr5_4827091     HCab    T    G        0      0        2 
   5    chr5_4827091     HPrz    T    G      0.5      1        2 
   5    chr5_4827091     ZBoe    T    G        0      0        2 
   5    chr5_4827091     ZGre    T    G        0      0        2 
   5    chr5_4827091     ZHar    T    G        0      0        2 
   5    chr5_4827091   Sample    T    G        0      0        2 
   5    chr5_4843430     AAsi    A    T        0      0        2 
   5    chr5_4843430     AKia    A    T        0      0        2 
   5    chr5_4843430     AOna    A    T        0      0        2 
   5    chr5_4843430     ASom    A    T        0      0        2 
   5    chr5_4843430     HCab    A    T        0      0        2 
   5    chr5_4843430     HPrz    A    T        0      0        2 
   5    chr5_4843430     ZBoe    A    T        0      0        2 
   5    chr5_4843430     ZGre    A    T        0      0        2 
   5    chr5_4843430     ZHar    A    T      0.5      1        2 
   5    chr5_4843430   Sample    A    T        0      0        2 
   5    chr5_4871099     AAsi    C    G        1      2        2 
   5    chr5_4871099     AKia    C    G        0      0        2 
   5    chr5_4871099     AOna    C    G        0      0        2 
   5    chr5_4871099     ASom    C    G        0      0        2 
   5    chr5_4871099     HCab    C    G        0      0        2 
   5    chr5_4871099     HPrz    C    G        0      0        2 
   5    chr5_4871099     ZBoe    C    G        0      0        2 
   5    chr5_4871099     ZGre    C    G        0      0        2 
   5    chr5_4871099     ZHar    C    G        0      0        2 
   5    chr5_4871099   Sample    C    G        0      0        2 
   5    chr5_4871780     AAsi    A    C        0      0        2 
   5    chr5_4871780     AKia    A    C        0      0        2 
   5    chr5_4871780     AOna    A    C        0      0        2 
   5    chr5_4871780     ASom    A    C        0      0        2 
   5    chr5_4871780     HCab    A    C      0.5      1        2 
   5    chr5_4871780     HPrz    A    C      0.5      1        2 
   5    chr5_4871780     ZBoe    A    C        0      0        2 
   5    chr5_4871780     ZGre    A    C        0      0        2 
   5    chr5_4871780     ZHar    A    C        0      0        2 
   5    chr5_4871780   Sample    A    C        0      0        2 
   5    chr5_4873452     AAsi    A    T        0      0        2 
   5    chr5_4873452     AKia    A    T        0      0        2 
   5    chr5_4873452     AOna    A    T        0      0        2 
   5    chr5_4873452     ASom    A    T        0      0        2 
   5    chr5_4873452     HCab    A    T        0      0        2 
   5    chr5_4873452     HPrz    A    T      0.5      1        2 
   5    chr5_4873452     ZBoe    A    T        0      0        2 
   5    chr5_4873452     ZGre    A    T        0      0        2 
   5    chr5_4873452     ZHar    A    T        0      0        2 
   5    chr5_4873452   Sample    A    T        0      0        2 
   5    chr5_4883053     AAsi    T    A        0      0        2 
   5    chr5_4883053     AKia    T    A        0      0        2 
   5    chr5_4883053     AOna    T    A      0.5      1        2 
   5    chr5_4883053     ASom    T    A        0      0        2 
   5    chr5_4883053     HCab    T    A        0      0        2 
   5    chr5_4883053     HPrz    T    A        0      0        2 
   5    chr5_4883053     ZBoe    T    A        0      0        2 
   5    chr5_4883053     ZGre    T    A        0      0        2 
   5    chr5_4883053     ZHar    T    A        0      0        2 
   5    chr5_4883053   Sample    T    A        0      0        2 
   5    chr5_4899456     AAsi    C    G        0      0        2 
   5    chr5_4899456     AKia    C    G        0      0        2 
   5    chr5_4899456     AOna    C    G        0      0        2 
   5    chr5_4899456     ASom    C    G        0      0        2 
   5    chr5_4899456     HCab    C    G        1      2        2 
   5    chr5_4899456     HPrz    C    G        1      2        2 
   5    chr5_4899456     ZBoe    C    G        0      0        2 
   5    chr5_4899456     ZGre    C    G        0      0        2 
   5    chr5_4899456     ZHar    C    G        0      0        2 
   5    chr5_4899456   Sample    C    G        0      0        2 
   5    chr5_4928998     AAsi    T    G        0      0        2 
   5    chr5_4928998     AKia    T    G        0      0        2 
   5    chr5_4928998     AOna    T    G        0      0        2 
   5    chr5_4928998     ASom    T    G        0      0        2 
   5    chr5_4928998     HCab    T    G      0.5      1        2 
   5    chr5_4928998     HPrz    T    G        1      2        2 
   5    chr5_4928998     ZBoe    T    G        0      0        2 
   5    chr5_4928998     ZGre    T    G        0      0        2 
   5    chr5_4928998     ZHar    T    G        0      0        2 
   5    chr5_4928998   Sample    T    G        0      0        2 
   5    chr5_4937223     AAsi    T    G        0      0        2 
   5    chr5_4937223     AKia    T    G        0      0        2 
   5    chr5_4937223     AOna    T    G        0      0        2 
   5    chr5_4937223     ASom    T    G        0      0        2 
   5    chr5_4937223     HCab    T    G        1      2        2 
   5    chr5_4937223     HPrz    T    G        1      2        2 
   5    chr5_4937223     ZBoe    T    G        0      0        2 
   5    chr5_4937223     ZGre    T    G        0      0        2 
   5    chr5_4937223     ZHar    T    G        0      0        2 
   5    chr5_4937223   Sample    T    G        0      0        2 
   5    chr5_4963682     AAsi    C    G        0      0        2 
   5    chr5_4963682     AKia    C    G        0      0        2 
   5    chr5_4963682     AOna    C    G      0.5      1        2 
   5    chr5_4963682     ASom    C    G        0      0        2 
   5    chr5_4963682     HCab    C    G        0      0        2 
   5    chr5_4963682     HPrz    C    G        0      0        2 
   5    chr5_4963682     ZBoe    C    G        0      0        2 
   5    chr5_4963682     ZGre    C    G        0      0        2 
   5    chr5_4963682     ZHar    C    G        0      0        2 
   5    chr5_4963682   Sample    C    G        0      0        2 
   5    chr5_4963948     AAsi    A    C        0      0        2 
   5    chr5_4963948     AKia    A    C        0      0        2 
   5    chr5_4963948     AOna    A    C        0      0        2 
   5    chr5_4963948     ASom    A    C        0      0        2 
   5    chr5_4963948     HCab    A    C        0      0        2 
   5    chr5_4963948     HPrz    A    C        0      0        2 
   5    chr5_4963948     ZBoe    A    C      0.5      1        2 
   5    chr5_4963948     ZGre    A    C        0      0        2 
   5    chr5_4963948     ZHar    A    C        0      0        2 
   5    chr5_4963948   Sample    A    C        0      0        2 
   5    chr5_4964616     AAsi    G    T        0      0        2 
   5    chr5_4964616     AKia    G    T        0      0        2 
   5    chr5_4964616     AOna    G    T        0      0        2 
   5    chr5_4964616     ASom    G    T        0      0        2 
   5    chr5_4964616     HCab    G    T        1      2        2 
   5    chr5_4964616     HPrz    G    T        1      2        2 
   5    chr5_4964616     ZBoe    G    T        0      0        2 
   5    chr5_4964616     ZGre    G    T        0      0        2 
   5    chr5_4964616     ZHar    G    T        0      0        2 
   5    chr5_4964616   Sample    G    T        0      0        2 
   5    chr5_4968412     AAsi    T    G        0      0        2 
   5    chr5_4968412     AKia    T    G        0      0        2 
   5    chr5_4968412     AOna    T    G        0      0        2 
   5    chr5_4968412     ASom    T    G        0      0        2 
   5    chr5_4968412     HCab    T    G        1      2        2 
   5    chr5_4968412     HPrz    T    G        1      2        2 
   5    chr5_4968412     ZBoe    T    G        0      0        2 
   5    chr5_4968412     ZGre    T    G        0      0        2 
   5    chr5_4968412     ZHar    T    G        0      0        2 
   5    chr5_4968412   Sample    T    G        0      0        2 
   5    chr5_4976765     AAsi    T    G        0      0        2 
   5    chr5_4976765     AKia    T    G        0      0        2 
   5    chr5_4976765     AOna    T    G        0      0        2 
   5    chr5_4976765     ASom    T    G        0      0        2 
   5    chr5_4976765     HCab    T    G        1      2        2 
   5    chr5_4976765     HPrz    T    G        1      2        2 
   5    chr5_4976765     ZBoe    T    G        0      0        2 
   5    chr5_4976765     ZGre    T    G        0      0        2 
   5    chr5_4976765     ZHar    T    G        0      0        2 
   5    chr5_4976765   Sample    T    G        0      0        2 
   5    chr5_4984594     AAsi    T    G        0      0        2 
   5    chr5_4984594     AKia    T    G        0      0        2 
   5    chr5_4984594     AOna    T    G        0      0        2 
   5    chr5_4984594     ASom    T    G        0      0        2 
   5    chr5_4984594     HCab    T    G        0      0        2 
   5    chr5_4984594     HPrz    T    G        0      0        2 
   5    chr5_4984594     ZBoe    T    G        0      0        2 
   5    chr5_4984594     ZGre    T    G        0      0        2 
   5    chr5_4984594     ZHar    T    G      0.5      1        2 
   5    chr5_4984594   Sample    T    G        0      0        2 
   5    chr5_4984934     AAsi    G    T        1      2        2 
   5    chr5_4984934     AKia    G    T        0      0        2 
   5    chr5_4984934     AOna    G    T        0      0        2 
   5    chr5_4984934     ASom    G    T        1      2        2 
   5    chr5_4984934     HCab    G    T        0      0        2 
   5    chr5_4984934     HPrz    G    T        0      0        2 
   5    chr5_4984934     ZBoe    G    T        0      0        2 
   5    chr5_4984934     ZGre    G    T        0      0        2 
   5    chr5_4984934     ZHar    G    T        0      0        2 
   5    chr5_4984934   Sample    G    T        1      2        2 
   5    chr5_4989011     AAsi    C    A        0      0        2 
   5    chr5_4989011     AKia    C    A        0      0        2 
   5    chr5_4989011     AOna    C    A        1      2        2 
   5    chr5_4989011     ASom    C    A        0      0        2 
   5    chr5_4989011     HCab    C    A        0      0        2 
   5    chr5_4989011     HPrz    C    A        0      0        2 
   5    chr5_4989011     ZBoe    C    A        0      0        2 
   5    chr5_4989011     ZGre    C    A        0      0        2 
   5    chr5_4989011     ZHar    C    A        0      0        2 
   5    chr5_4989011   Sample    C    A        0      0        2 
   5    chr5_4989944     AAsi    C    G        0      0        2 
   5    chr5_4989944     AKia    C    G        0      0        2 
   5    chr5_4989944     AOna    C    G        0      0        2 
   5    chr5_4989944     ASom    C    G        0      0        2 
   5    chr5_4989944     HCab    C    G      0.5      1        2 
   5    chr5_4989944     HPrz    C    G        0      0        2 
   5    chr5_4989944     ZBoe    C    G        0      0        2 
   5    chr5_4989944     ZGre    C    G        0      0        2 
   5    chr5_4989944     ZHar    C    G        0      0        2 
   5    chr5_4989944   Sample    C    G        0      0        2 
   5    chr5_4995845     AAsi    A    C        1      2        2 
   5    chr5_4995845     AKia    A    C        0      0        2 
   5    chr5_4995845     AOna    A    C        0      0        2 
   5    chr5_4995845     ASom    A    C        1      2        2 
   5    chr5_4995845     HCab    A    C        0      0        2 
   5    chr5_4995845     HPrz    A    C        0      0        2 
   5    chr5_4995845     ZBoe    A    C        0      0        2 
   5    chr5_4995845     ZGre    A    C        0      0        2 
   5    chr5_4995845     ZHar    A    C        0      0        2 
   5    chr5_4995845   Sample    A    C        1      2        2 
   5    chr5_4995917     AAsi    G    C        0      0        2 
   5    chr5_4995917     AKia    G    C        0      0        2 
   5    chr5_4995917     AOna    G    C        0      0        2 
   5    chr5_4995917     ASom    G    C        0      0        2 
   5    chr5_4995917     HCab    G    C        1      2        2 
   5    chr5_4995917     HPrz    G    C        1      2        2 
   5    chr5_4995917     ZBoe    G    C        0      0        2 
   5    chr5_4995917     ZGre    G    C        0      0        2 
   5    chr5_4995917     ZHar    G    C        0      0        2 
   5    chr5_4995917   Sample    G    C        0      0        2 
   5    chr5_4998811     AAsi    C    A        0      0        2 
   5    chr5_4998811     AKia    C    A        0      0        2 
   5    chr5_4998811     AOna    C    A        0      0        2 
   5    chr5_4998811     ASom    C    A        0      0        2 
   5    chr5_4998811     HCab    C    A        0      0        2 
   5    chr5_4998811     HPrz    C    A      0.5      1        2 
   5    chr5_4998811     ZBoe    C    A        0      0        2 
   5    chr5_4998811     ZGre    C    A        0      0        2 
   5    chr5_4998811     ZHar    C    A        0      0        2 
   5    chr5_4998811   Sample    C    A        0      0        2 
   5    chr5_5021799     AAsi    T    A        0      0        2 
   5    chr5_5021799     AKia    T    A        0      0        2 
   5    chr5_5021799     AOna    T    A        0      0        2 
   5    chr5_5021799     ASom    T    A        0      0        2 
   5    chr5_5021799     HCab    T    A        0      0        2 
   5    chr5_5021799     HPrz    T    A      0.5      1        2 
   5    chr5_5021799     ZBoe    T    A        0      0        2 
   5    chr5_5021799     ZGre    T    A        0      0        2 
   5    chr5_5021799     ZHar    T    A        0      0        2 
   5    chr5_5021799   Sample    T    A        0      0        2 
   5    chr5_5031616     AAsi    C    A        0      0        2 
   5    chr5_5031616     AKia    C    A        0      0        2 
   5    chr5_5031616     AOna    C    A        0      0        2 
   5    chr5_5031616     ASom    C    A        0      0        2 
   5    chr5_5031616     HCab    C    A        1      2        2 
   5    chr5_5031616     HPrz    C    A        1      2        2 
   5    chr5_5031616     ZBoe    C    A        0      0        2 
   5    chr5_5031616     ZGre    C    A        0      0        2 
   5    chr5_5031616     ZHar    C    A        0      0        2 
   5    chr5_5031616   Sample    C    A        0      0        2 
   5    chr5_5035193     AAsi    G    C        0      0        2 
   5    chr5_5035193     AKia    G    C        0      0        2 
   5    chr5_5035193     AOna    G    C        0      0        2 
   5    chr5_5035193     ASom    G    C        0      0        2 
   5    chr5_5035193     HCab    G    C      0.5      1        2 
   5    chr5_5035193     HPrz    G    C        1      2        2 
   5    chr5_5035193     ZBoe    G    C        0      0        2 
   5    chr5_5035193     ZGre    G    C        0      0        2 
   5    chr5_5035193     ZHar    G    C        0      0        2 
   5    chr5_5035193   Sample    G    C        0      0        2 
   5    chr5_5055397     AAsi    T    A        0      0        2 
   5    chr5_5055397     AKia    T    A        0      0        2 
   5    chr5_5055397     AOna    T    A        0      0        2 
   5    chr5_5055397     ASom    T    A        0      0        2 
   5    chr5_5055397     HCab    T    A        0      0        2 
   5    chr5_5055397     HPrz    T    A        0      0        2 
   5    chr5_5055397     ZBoe    T    A      0.5      1        2 
   5    chr5_5055397     ZGre    T    A        0      0        2 
   5    chr5_5055397     ZHar    T    A        0      0        2 
   5    chr5_5055397   Sample    T    A        0      0        2 
   5    chr5_5057701     AAsi    A    C        0      0        2 
   5    chr5_5057701     AKia    A    C        0      0        2 
   5    chr5_5057701     AOna    A    C        0      0        2 
   5    chr5_5057701     ASom    A    C        1      2        2 
   5    chr5_5057701     HCab    A    C        0      0        2 
   5    chr5_5057701     HPrz    A    C        0      0        2 
   5    chr5_5057701     ZBoe    A    C        0      0        2 
   5    chr5_5057701     ZGre    A    C        0      0        2 
   5    chr5_5057701     ZHar    A    C        0      0        2 
   5    chr5_5057701   Sample    A    C        0      0        2 
   5    chr5_5063666     AAsi    G    T        0      0        2 
   5    chr5_5063666     AKia    G    T        0      0        2 
   5    chr5_5063666     AOna    G    T        0      0        2 
   5    chr5_5063666     ASom    G    T        0      0        2 
   5    chr5_5063666     HCab    G    T        1      2        2 
   5    chr5_5063666     HPrz    G    T        1      2        2 
   5    chr5_5063666     ZBoe    G    T        0      0        2 
   5    chr5_5063666     ZGre    G    T        0      0        2 
   5    chr5_5063666     ZHar    G    T        0      0        2 
   5    chr5_5063666   Sample    G    T        0      0        2 
   5    chr5_5065308     AAsi    G    T        0      0        2 
   5    chr5_5065308     AKia    G    T        0      0        2 
   5    chr5_5065308     AOna    G    T        0      0        2 
   5    chr5_5065308     ASom    G    T        0      0        2 
   5    chr5_5065308     HCab    G    T        0      0        2 
   5    chr5_5065308     HPrz    G    T        0      0        2 
   5    chr5_5065308     ZBoe    G    T        0      0        2 
   5    chr5_5065308     ZGre    G    T        1      2        2 
   5    chr5_5065308     ZHar    G    T        0      0        2 
   5    chr5_5065308   Sample    G    T        0      0        2 
   5    chr5_5070963     AAsi    A    C        0      0        2 
   5    chr5_5070963     AKia    A    C        0      0        2 
   5    chr5_5070963     AOna    A    C        0      0        2 
   5    chr5_5070963     ASom    A    C        0      0        2 
   5    chr5_5070963     HCab    A    C        1      2        2 
   5    chr5_5070963     HPrz    A    C        0      0        2 
   5    chr5_5070963     ZBoe    A    C        0      0        2 
   5    chr5_5070963     ZGre    A    C        0      0        2 
   5    chr5_5070963     ZHar    A    C        0      0        2 
   5    chr5_5070963   Sample    A    C        0      0        2 
   5    chr5_5099208     AAsi    G    T        0      0        2 
   5    chr5_5099208     AKia    G    T        0      0        2 
   5    chr5_5099208     AOna    G    T        0      0        2 
   5    chr5_5099208     ASom    G    T        0      0        2 
   5    chr5_5099208     HCab    G    T        0      0        2 
   5    chr5_5099208     HPrz    G    T        0      0        2 
   5    chr5_5099208     ZBoe    G    T        0      0        2 
   5    chr5_5099208     ZGre    G    T      0.5      1        2 
   5    chr5_5099208     ZHar    G    T        0      0        2 
   5    chr5_5099208   Sample    G    T        0      0        2 
   5    chr5_5111713     AAsi    G    T        0      0        2 
   5    chr5_5111713     AKia    G    T        0      0        2 
   5    chr5_5111713     AOna    G    T        0      0        2 
   5    chr5_5111713     ASom    G    T        0      0        2 
   5    chr5_5111713     HCab    G    T        0      0        2 
   5    chr5_5111713     HPrz    G    T        0      0        2 
   5    chr5_5111713     ZBoe    G    T        0      0        2 
   5    chr5_5111713     ZGre    G    T        1      2        2 
   5    chr5_5111713     ZHar    G    T        1      2        2 
   5    chr5_5111713   Sample    G    T        0      0        2 
   5    chr5_5122401     AAsi    G    T        0      0        2 
   5    chr5_5122401     AKia    G    T        0      0        2 
   5    chr5_5122401     AOna    G    T        0      0        2 
   5    chr5_5122401     ASom    G    T        0      0        2 
   5    chr5_5122401     HCab    G    T        1      2        2 
   5    chr5_5122401     HPrz    G    T        1      2        2 
   5    chr5_5122401     ZBoe    G    T        0      0        2 
   5    chr5_5122401     ZGre    G    T        0      0        2 
   5    chr5_5122401     ZHar    G    T        0      0        2 
   5    chr5_5122401   Sample    G    T        0      0        2 
   5    chr5_5153026     AAsi    G    C        0      0        2 
   5    chr5_5153026     AKia    G    C        0      0        2 
   5    chr5_5153026     AOna    G    C        0      0        2 
   5    chr5_5153026     ASom    G    C        0      0        2 
   5    chr5_5153026     HCab    G    C        0      0        2 
   5    chr5_5153026     HPrz    G    C        0      0        2 
   5    chr5_5153026     ZBoe    G    C      0.5      1        2 
   5    chr5_5153026     ZGre    G    C        0      0        2 
   5    chr5_5153026     ZHar    G    C        0      0        2 
   5    chr5_5153026   Sample    G    C        0      0        2 
   5    chr5_5157067     AAsi    C    A        0      0        2 
   5    chr5_5157067     AKia    C    A        0      0        2 
   5    chr5_5157067     AOna    C    A        0      0        2 
   5    chr5_5157067     ASom    C    A        0      0        2 
   5    chr5_5157067     HCab    C    A        0      0        2 
   5    chr5_5157067     HPrz    C    A        0      0        2 
   5    chr5_5157067     ZBoe    C    A      0.5      1        2 
   5    chr5_5157067     ZGre    C    A        0      0        2 
   5    chr5_5157067     ZHar    C    A        0      0        2 
   5    chr5_5157067   Sample    C    A        0      0        2 
   5    chr5_5162370     AAsi    A    T        0      0        2 
   5    chr5_5162370     AKia    A    T        0      0        2 
   5    chr5_5162370     AOna    A    T        0      0        2 
   5    chr5_5162370     ASom    A    T        0      0        2 
   5    chr5_5162370     HCab    A    T        0      0        2 
   5    chr5_5162370     HPrz    A    T        0      0        2 
   5    chr5_5162370     ZBoe    A    T        0      0        2 
   5    chr5_5162370     ZGre    A    T      0.5      1        2 
   5    chr5_5162370     ZHar    A    T        0      0        2 
   5    chr5_5162370   Sample    A    T        0      0        2 
   5    chr5_5198526     AAsi    G    C        0      0        2 
   5    chr5_5198526     AKia    G    C        0      0        2 
   5    chr5_5198526     AOna    G    C        0      0        2 
   5    chr5_5198526     ASom    G    C        0      0        2 
   5    chr5_5198526     HCab    G    C        0      0        2 
   5    chr5_5198526     HPrz    G    C        1      2        2 
   5    chr5_5198526     ZBoe    G    C        0      0        2 
   5    chr5_5198526     ZGre    G    C        0      0        2 
   5    chr5_5198526     ZHar    G    C        0      0        2 
   5    chr5_5198526   Sample    G    C        0      0        2 
   5    chr5_5209998     AAsi    C    G        0      0        2 
   5    chr5_5209998     AKia    C    G        0      0        2 
   5    chr5_5209998     AOna    C    G        0      0        2 
   5    chr5_5209998     ASom    C    G        1      2        2 
   5    chr5_5209998     HCab    C    G        0      0        2 
   5    chr5_5209998     HPrz    C    G        0      0        2 
   5    chr5_5209998     ZBoe    C    G        0      0        2 
   5    chr5_5209998     ZGre    C    G        0      0        2 
   5    chr5_5209998     ZHar    C    G        0      0        2 
   5    chr5_5209998   Sample    C    G        0      0        2 
   5    chr5_5243141     AAsi    G    C        0      0        2 
   5    chr5_5243141     AKia    G    C        0      0        2 
   5    chr5_5243141     AOna    G    C        0      0        2 
   5    chr5_5243141     ASom    G    C        0      0        2 
   5    chr5_5243141     HCab    G    C        1      2        2 
   5    chr5_5243141     HPrz    G    C        1      2        2 
   5    chr5_5243141     ZBoe    G    C        0      0        2 
   5    chr5_5243141     ZGre    G    C        0      0        2 
   5    chr5_5243141     ZHar    G    C        0      0        2 
   5    chr5_5243141   Sample    G    C        0      0        2 
   5    chr5_5264924     AAsi    C    G        0      0        2 
   5    chr5_5264924     AKia    C    G        0      0        2 
   5    chr5_5264924     AOna    C    G        0      0        2 
   5    chr5_5264924     ASom    C    G        0      0        2 
   5    chr5_5264924     HCab    C    G        0      0        2 
   5    chr5_5264924     HPrz    C    G      0.5      1        2 
   5    chr5_5264924     ZBoe    C    G        0      0        2 
   5    chr5_5264924     ZGre    C    G        0      0        2 
   5    chr5_5264924     ZHar    C    G        0      0        2 
   5    chr5_5264924   Sample    C    G        0      0        2 
   5    chr5_5280789     AAsi    G    T        0      0        2 
   5    chr5_5280789     AKia    G    T        0      0        2 
   5    chr5_5280789     AOna    G    T        0      0        2 
   5    chr5_5280789     ASom    G    T        0      0        2 
   5    chr5_5280789     HCab    G    T        0      0        2 
   5    chr5_5280789     HPrz    G    T        0      0        2 
   5    chr5_5280789     ZBoe    G    T        1      2        2 
   5    chr5_5280789     ZGre    G    T        1      2        2 
   5    chr5_5280789     ZHar    G    T        1      2        2 
   5    chr5_5280789   Sample    G    T        0      0        2 
   5    chr5_5308607     AAsi    G    C        0      0        2 
   5    chr5_5308607     AKia    G    C        0      0        2 
   5    chr5_5308607     AOna    G    C      0.5      1        2 
   5    chr5_5308607     ASom    G    C        0      0        2 
   5    chr5_5308607     HCab    G    C        0      0        2 
   5    chr5_5308607     HPrz    G    C        0      0        2 
   5    chr5_5308607     ZBoe    G    C        0      0        2 
   5    chr5_5308607     ZGre    G    C        0      0        2 
   5    chr5_5308607     ZHar    G    C        0      0        2 
   5    chr5_5308607   Sample    G    C        0      0        2 
   5    chr5_5314450     AAsi    C    A        0      0        2 
   5    chr5_5314450     AKia    C    A        0      0        2 
   5    chr5_5314450     AOna    C    A        0      0        2 
   5    chr5_5314450     ASom    C    A        0      0        2 
   5    chr5_5314450     HCab    C    A        0      0        2 
   5    chr5_5314450     HPrz    C    A        0      0        2 
   5    chr5_5314450     ZBoe    C    A        0      0        2 
   5    chr5_5314450     ZGre    C    A        0      0        2 
   5    chr5_5314450     ZHar    C    A        1      2        2 
   5    chr5_5314450   Sample    C    A        0      0        2 
   5    chr5_5334731     AAsi    C    G        1      2        2 
   5    chr5_5334731     AKia    C    G        0      0        2 
   5    chr5_5334731     AOna    C    G        0      0        2 
   5    chr5_5334731     ASom    C    G        1      2        2 
   5    chr5_5334731     HCab    C    G        0      0        2 
   5    chr5_5334731     HPrz    C    G        0      0        2 
   5    chr5_5334731     ZBoe    C    G        0      0        2 
   5    chr5_5334731     ZGre    C    G        0      0        2 
   5    chr5_5334731     ZHar    C    G        0      0        2 
   5    chr5_5334731   Sample    C    G        1      2        2 
   5    chr5_5337129     AAsi    G    C      0.5      1        2 
   5    chr5_5337129     AKia    G    C        0      0        2 
   5    chr5_5337129     AOna    G    C        0      0        2 
   5    chr5_5337129     ASom    G    C        0      0        2 
   5    chr5_5337129     HCab    G    C        0      0        2 
   5    chr5_5337129     HPrz    G    C        0      0        2 
   5    chr5_5337129     ZBoe    G    C        0      0        2 
   5    chr5_5337129     ZGre    G    C        0      0        2 
   5    chr5_5337129     ZHar    G    C        0      0        2 
   5    chr5_5337129   Sample    G    C        1      2        2 
   5    chr5_5371588     AAsi    T    A        0      0        2 
   5    chr5_5371588     AKia    T    A        0      0        2 
   5    chr5_5371588     AOna    T    A        0      0        2 
   5    chr5_5371588     ASom    T    A        0      0        2 
   5    chr5_5371588     HCab    T    A        1      2        2 
   5    chr5_5371588     HPrz    T    A        1      2        2 
   5    chr5_5371588     ZBoe    T    A        0      0        2 
   5    chr5_5371588     ZGre    T    A        0      0        2 
   5    chr5_5371588     ZHar    T    A        0      0        2 
   5    chr5_5371588   Sample    T    A        0      0        2 
   5    chr5_5392774     AAsi    G    C        0      0        2 
   5    chr5_5392774     AKia    G    C        0      0        2 
   5    chr5_5392774     AOna    G    C        0      0        2 
   5    chr5_5392774     ASom    G    C        0      0        2 
   5    chr5_5392774     HCab    G    C        0      0        2 
   5    chr5_5392774     HPrz    G    C        0      0        2 
   5    chr5_5392774     ZBoe    G    C        0      0        2 
   5    chr5_5392774     ZGre    G    C      0.5      1        2 
   5    chr5_5392774     ZHar    G    C        0      0        2 
   5    chr5_5392774   Sample    G    C        0      0        2 
   5    chr5_5395639     AAsi    A    T        0      0        2 
   5    chr5_5395639     AKia    A    T        0      0        2 
   5    chr5_5395639     AOna    A    T        0      0        2 
   5    chr5_5395639     ASom    A    T        0      0        2 
   5    chr5_5395639     HCab    A    T        1      2        2 
   5    chr5_5395639     HPrz    A    T        1      2        2 
   5    chr5_5395639     ZBoe    A    T        0      0        2 
   5    chr5_5395639     ZGre    A    T        0      0        2 
   5    chr5_5395639     ZHar    A    T        0      0        2 
   5    chr5_5395639   Sample    A    T        0      0        2 
   5    chr5_5406271     AAsi    T    A        0      0        2 
   5    chr5_5406271     AKia    T    A        0      0        2 
   5    chr5_5406271     AOna    T    A        0      0        2 
   5    chr5_5406271     ASom    T    A        0      0        2 
   5    chr5_5406271     HCab    T    A        0      0        2 
   5    chr5_5406271     HPrz    T    A        0      0        2 
   5    chr5_5406271     ZBoe    T    A      0.5      1        2 
   5    chr5_5406271     ZGre    T    A        0      0        2 
   5    chr5_5406271     ZHar    T    A        0      0        2 
   5    chr5_5406271   Sample    T    A        0      0        2 
   5    chr5_5418755     AAsi    T    A        0      0        2 
   5    chr5_5418755     AKia    T    A        0      0        2 
   5    chr5_5418755     AOna    T    A        0      0        2 
   5    chr5_5418755     ASom    T    A        0      0        2 
   5    chr5_5418755     HCab    T    A        0      0        2 
   5    chr5_5418755     HPrz    T    A        0      0        2 
   5    chr5_5418755     ZBoe    T    A      0.5      1        2 
   5    chr5_5418755     ZGre    T    A        0      0        2 
   5    chr5_5418755     ZHar    T    A        0      0        2 
   5    chr5_5418755   Sample    T    A        0      0        2 
   5    chr5_5423525     AAsi    C    G        0      0        2 
   5    chr5_5423525     AKia    C    G        0      0        2 
   5    chr5_5423525     AOna    C    G        0      0        2 
   5    chr5_5423525     ASom    C    G        0      0        2 
   5    chr5_5423525     HCab    C    G        0      0        2 
   5    chr5_5423525     HPrz    C    G        0      0        2 
   5    chr5_5423525     ZBoe    C    G        0      0        2 
   5    chr5_5423525     ZGre    C    G      0.5      1        2 
   5    chr5_5423525     ZHar    C    G        0      0        2 
   5    chr5_5423525   Sample    C    G        0      0        2 
   5    chr5_5438510     AAsi    C    A        0      0        2 
   5    chr5_5438510     AKia    C    A      0.5      1        2 
   5    chr5_5438510     AOna    C    A        1      2        2 
   5    chr5_5438510     ASom    C    A        0      0        2 
   5    chr5_5438510     HCab    C    A        0      0        2 
   5    chr5_5438510     HPrz    C    A        0      0        2 
   5    chr5_5438510     ZBoe    C    A        0      0        2 
   5    chr5_5438510     ZGre    C    A        0      0        2 
   5    chr5_5438510     ZHar    C    A        0      0        2 
   5    chr5_5438510   Sample    C    A        0      0        2 
   5    chr5_5452774     AAsi    C    A        0      0        2 
   5    chr5_5452774     AKia    C    A      0.5      1        2 
   5    chr5_5452774     AOna    C    A        0      0        2 
   5    chr5_5452774     ASom    C    A        0      0        2 
   5    chr5_5452774     HCab    C    A        0      0        2 
   5    chr5_5452774     HPrz    C    A        0      0        2 
   5    chr5_5452774     ZBoe    C    A        0      0        2 
   5    chr5_5452774     ZGre    C    A        0      0        2 
   5    chr5_5452774     ZHar    C    A        0      0        2 
   5    chr5_5452774   Sample    C    A        0      0        2 
   5    chr5_5455580     AAsi    G    T        0      0        2 
   5    chr5_5455580     AKia    G    T        0      0        2 
   5    chr5_5455580     AOna    G    T        0      0        2 
   5    chr5_5455580     ASom    G    T        0      0        2 
   5    chr5_5455580     HCab    G    T        0      0        2 
   5    chr5_5455580     HPrz    G    T        0      0        2 
   5    chr5_5455580     ZBoe    G    T      0.5      1        2 
   5    chr5_5455580     ZGre    G    T        0      0        2 
   5    chr5_5455580     ZHar    G    T        0      0        2 
   5    chr5_5455580   Sample    G    T        0      0        2 
   5    chr5_5457374     AAsi    T    A        0      0        2 
   5    chr5_5457374     AKia    T    A        0      0        2 
   5    chr5_5457374     AOna    T    A        0      0        2 
   5    chr5_5457374     ASom    T    A        0      0        2 
   5    chr5_5457374     HCab    T    A        0      0        2 
   5    chr5_5457374     HPrz    T    A        0      0        2 
   5    chr5_5457374     ZBoe    T    A      0.5      1        2 
   5    chr5_5457374     ZGre    T    A        0      0        2 
   5    chr5_5457374     ZHar    T    A        0      0        2 
   5    chr5_5457374   Sample    T    A        0      0        2 
   5    chr5_5459167     AAsi    T    A        0      0        2 
   5    chr5_5459167     AKia    T    A        0      0        2 
   5    chr5_5459167     AOna    T    A        0      0        2 
   5    chr5_5459167     ASom    T    A        0      0        2 
   5    chr5_5459167     HCab    T    A        1      2        2 
   5    chr5_5459167     HPrz    T    A        1      2        2 
   5    chr5_5459167     ZBoe    T    A        0      0        2 
   5    chr5_5459167     ZGre    T    A        0      0        2 
   5    chr5_5459167     ZHar    T    A        0      0        2 
   5    chr5_5459167   Sample    T    A        0      0        2 
   5    chr5_5483802     AAsi    T    G        0      0        2 
   5    chr5_5483802     AKia    T    G        0      0        2 
   5    chr5_5483802     AOna    T    G        0      0        2 
   5    chr5_5483802     ASom    T    G        0      0        2 
   5    chr5_5483802     HCab    T    G        1      2        2 
   5    chr5_5483802     HPrz    T    G        1      2        2 
   5    chr5_5483802     ZBoe    T    G        0      0        2 
   5    chr5_5483802     ZGre    T    G        0      0        2 
   5    chr5_5483802     ZHar    T    G        0      0        2 
   5    chr5_5483802   Sample    T    G        0      0        2 
   5    chr5_5500490     AAsi    G    C        0      0        2 
   5    chr5_5500490     AKia    G    C        0      0        2 
   5    chr5_5500490     AOna    G    C        0      0        2 
   5    chr5_5500490     ASom    G    C        1      2        2 
   5    chr5_5500490     HCab    G    C        0      0        2 
   5    chr5_5500490     HPrz    G    C        0      0        2 
   5    chr5_5500490     ZBoe    G    C        0      0        2 
   5    chr5_5500490     ZGre    G    C        0      0        2 
   5    chr5_5500490     ZHar    G    C        0      0        2 
   5    chr5_5500490   Sample    G    C        1      2        2 
   5    chr5_5509292     AAsi    C    G        0      0        2 
   5    chr5_5509292     AKia    C    G        0      0        2 
   5    chr5_5509292     AOna    C    G        0      0        2 
   5    chr5_5509292     ASom    C    G        0      0        2 
   5    chr5_5509292     HCab    C    G      0.5      1        2 
   5    chr5_5509292     HPrz    C    G        0      0        2 
   5    chr5_5509292     ZBoe    C    G        0      0        2 
   5    chr5_5509292     ZGre    C    G        0      0        2 
   5    chr5_5509292     ZHar    C    G        0      0        2 
   5    chr5_5509292   Sample    C    G        0      0        2 
   5    chr5_5518575     AAsi    A    C        0      0        2 
   5    chr5_5518575     AKia    A    C        0      0        2 
   5    chr5_5518575     AOna    A    C        0      0        2 
   5    chr5_5518575     ASom    A    C        0      0        2 
   5    chr5_5518575     HCab    A    C        1      2        2 
   5    chr5_5518575     HPrz    A    C        0      0        2 
   5    chr5_5518575     ZBoe    A    C        0      0        2 
   5    chr5_5518575     ZGre    A    C        0      0        2 
   5    chr5_5518575     ZHar    A    C        0      0        2 
   5    chr5_5518575   Sample    A    C        0      0        2 
   5    chr5_5519681     AAsi    C    G        0      0        2 
   5    chr5_5519681     AKia    C    G        0      0        2 
   5    chr5_5519681     AOna    C    G        0      0        2 
   5    chr5_5519681     ASom    C    G        0      0        2 
   5    chr5_5519681     HCab    C    G        1      2        2 
   5    chr5_5519681     HPrz    C    G        1      2        2 
   5    chr5_5519681     ZBoe    C    G        0      0        2 
   5    chr5_5519681     ZGre    C    G        0      0        2 
   5    chr5_5519681     ZHar    C    G        0      0        2 
   5    chr5_5519681   Sample    C    G        0      0        2 
   5    chr5_5534592     AAsi    T    G        0      0        2 
   5    chr5_5534592     AKia    T    G        0      0        2 
   5    chr5_5534592     AOna    T    G        0      0        2 
   5    chr5_5534592     ASom    T    G        0      0        2 
   5    chr5_5534592     HCab    T    G        1      2        2 
   5    chr5_5534592     HPrz    T    G        1      2        2 
   5    chr5_5534592     ZBoe    T    G        0      0        2 
   5    chr5_5534592     ZGre    T    G        0      0        2 
   5    chr5_5534592     ZHar    T    G        0      0        2 
   5    chr5_5534592   Sample    T    G        0      0        2 
   5    chr5_5544770     AAsi    T    G        0      0        2 
   5    chr5_5544770     AKia    T    G        0      0        2 
   5    chr5_5544770     AOna    T    G        0      0        2 
   5    chr5_5544770     ASom    T    G        0      0        2 
   5    chr5_5544770     HCab    T    G        0      0        2 
   5    chr5_5544770     HPrz    T    G        0      0        2 
   5    chr5_5544770     ZBoe    T    G      0.5      1        2 
   5    chr5_5544770     ZGre    T    G        0      0        2 
   5    chr5_5544770     ZHar    T    G        0      0        2 
   5    chr5_5544770   Sample    T    G        0      0        2 
   5    chr5_5546526     AAsi    T    G        0      0        2 
   5    chr5_5546526     AKia    T    G        0      0        2 
   5    chr5_5546526     AOna    T    G        0      0        2 
   5    chr5_5546526     ASom    T    G        0      0        2 
   5    chr5_5546526     HCab    T    G        0      0        2 
   5    chr5_5546526     HPrz    T    G        0      0        2 
   5    chr5_5546526     ZBoe    T    G        1      2        2 
   5    chr5_5546526     ZGre    T    G        0      0        2 
   5    chr5_5546526     ZHar    T    G        0      0        2 
   5    chr5_5546526   Sample    T    G        0      0        2 
   5    chr5_5554613     AAsi    C    A        0      0        2 
   5    chr5_5554613     AKia    C    A        1      2        2 
   5    chr5_5554613     AOna    C    A        0      0        2 
   5    chr5_5554613     ASom    C    A        0      0        2 
   5    chr5_5554613     HCab    C    A        0      0        2 
   5    chr5_5554613     HPrz    C    A        0      0        2 
   5    chr5_5554613     ZBoe    C    A        0      0        2 
   5    chr5_5554613     ZGre    C    A        0      0        2 
   5    chr5_5554613     ZHar    C    A        0      0        2 
   5    chr5_5554613   Sample    C    A        0      0        2 
   5    chr5_5565978     AAsi    C    A        0      0        2 
   5    chr5_5565978     AKia    C    A        0      0        2 
   5    chr5_5565978     AOna    C    A        0      0        2 
   5    chr5_5565978     ASom    C    A        0      0        2 
   5    chr5_5565978     HCab    C    A        1      2        2 
   5    chr5_5565978     HPrz    C    A        1      2        2 
   5    chr5_5565978     ZBoe    C    A        0      0        2 
   5    chr5_5565978     ZGre    C    A        0      0        2 
   5    chr5_5565978     ZHar    C    A        0      0        2 
   5    chr5_5565978   Sample    C    A        0      0        2 
   5    chr5_5627330     AAsi    G    T        0      0        2 
   5    chr5_5627330     AKia    G    T        0      0        2 
   5    chr5_5627330     AOna    G    T        0      0        2 
   5    chr5_5627330     ASom    G    T        0      0        2 
   5    chr5_5627330     HCab    G    T      0.5      1        2 
   5    chr5_5627330     HPrz    G    T        0      0        2 
   5    chr5_5627330     ZBoe    G    T        0      0        2 
   5    chr5_5627330     ZGre    G    T        0      0        2 
   5    chr5_5627330     ZHar    G    T        0      0        2 
   5    chr5_5627330   Sample    G    T        0      0        2 
   5    chr5_5629219     AAsi    T    G        0      0        2 
   5    chr5_5629219     AKia    T    G        0      0        2 
   5    chr5_5629219     AOna    T    G      0.5      1        2 
   5    chr5_5629219     ASom    T    G        0      0        2 
   5    chr5_5629219     HCab    T    G        0      0        2 
   5    chr5_5629219     HPrz    T    G        0      0        2 
   5    chr5_5629219     ZBoe    T    G        0      0        2 
   5    chr5_5629219     ZGre    T    G        0      0        2 
   5    chr5_5629219     ZHar    T    G        0      0        2 
   5    chr5_5629219   Sample    T    G        0      0        2 
   5    chr5_5643163     AAsi    C    A        0      0        2 
   5    chr5_5643163     AKia    C    A        0      0        2 
   5    chr5_5643163     AOna    C    A        0      0        2 
   5    chr5_5643163     ASom    C    A        1      2        2 
   5    chr5_5643163     HCab    C    A        0      0        2 
   5    chr5_5643163     HPrz    C    A        0      0        2 
   5    chr5_5643163     ZBoe    C    A        0      0        2 
   5    chr5_5643163     ZGre    C    A        0      0        2 
   5    chr5_5643163     ZHar    C    A        0      0        2 
   5    chr5_5643163   Sample    C    A        0      0        2 
   5    chr5_5668114     AAsi    G    C        0      0        2 
   5    chr5_5668114     AKia    G    C        0      0        2 
   5    chr5_5668114     AOna    G    C        0      0        2 
   5    chr5_5668114     ASom    G    C        0      0        2 
   5    chr5_5668114     HCab    G    C        1      2        2 
   5    chr5_5668114     HPrz    G    C        1      2        2 
   5    chr5_5668114     ZBoe    G    C        0      0        2 
   5    chr5_5668114     ZGre    G    C        0      0        2 
   5    chr5_5668114     ZHar    G    C        0      0        2 
   5    chr5_5668114   Sample    G    C        0      0        2 
   5    chr5_5668234     AAsi    G    T        1      2        2 
   5    chr5_5668234     AKia    G    T        0      0        2 
   5    chr5_5668234     AOna    G    T        0      0        2 
   5    chr5_5668234     ASom    G    T        0      0        2 
   5    chr5_5668234     HCab    G    T        0      0        2 
   5    chr5_5668234     HPrz    G    T        0      0        2 
   5    chr5_5668234     ZBoe    G    T        0      0        2 
   5    chr5_5668234     ZGre    G    T        0      0        2 
   5    chr5_5668234     ZHar    G    T        0      0        2 
   5    chr5_5668234   Sample    G    T        1      2        2 
   5    chr5_5688906     AAsi    G    C        0      0        2 
   5    chr5_5688906     AKia    G    C        0      0        2 
   5    chr5_5688906     AOna    G    C        0      0        2 
   5    chr5_5688906     ASom    G    C        0      0        2 
   5    chr5_5688906     HCab    G    C        0      0        2 
   5    chr5_5688906     HPrz    G    C        0      0        2 
   5    chr5_5688906     ZBoe    G    C        0      0        2 
   5    chr5_5688906     ZGre    G    C        1      2        2 
   5    chr5_5688906     ZHar    G    C        0      0        2 
   5    chr5_5688906   Sample    G    C        0      0        2 
   5    chr5_5691133     AAsi    T    G        0      0        2 
   5    chr5_5691133     AKia    T    G        1      2        2 
   5    chr5_5691133     AOna    T    G        0      0        2 
   5    chr5_5691133     ASom    T    G        0      0        2 
   5    chr5_5691133     HCab    T    G        1      2        2 
   5    chr5_5691133     HPrz    T    G        1      2        2 
   5    chr5_5691133     ZBoe    T    G        0      0        2 
   5    chr5_5691133     ZGre    T    G        0      0        2 
   5    chr5_5691133     ZHar    T    G        0      0        2 
   5    chr5_5691133   Sample    T    G        0      0        2 
   5    chr5_5710693     AAsi    C    A        0      0        2 
   5    chr5_5710693     AKia    C    A        0      0        2 
   5    chr5_5710693     AOna    C    A        0      0        2 
   5    chr5_5710693     ASom    C    A        0      0        2 
   5    chr5_5710693     HCab    C    A        0      0        2 
   5    chr5_5710693     HPrz    C    A        0      0        2 
   5    chr5_5710693     ZBoe    C    A        0      0        2 
   5    chr5_5710693     ZGre    C    A        1      2        2 
   5    chr5_5710693     ZHar    C    A        0      0        2 
   5    chr5_5710693   Sample    C    A        0      0        2 
   5    chr5_5718808     AAsi    G    C        0      0        2 
   5    chr5_5718808     AKia    G    C        0      0        2 
   5    chr5_5718808     AOna    G    C        1      2        2 
   5    chr5_5718808     ASom    G    C        0      0        2 
   5    chr5_5718808     HCab    G    C        0      0        2 
   5    chr5_5718808     HPrz    G    C        0      0        2 
   5    chr5_5718808     ZBoe    G    C        0      0        2 
   5    chr5_5718808     ZGre    G    C        0      0        2 
   5    chr5_5718808     ZHar    G    C        0      0        2 
   5    chr5_5718808   Sample    G    C        0      0        2 
   5    chr5_5721492     AAsi    T    G        0      0        2 
   5    chr5_5721492     AKia    T    G        0      0        2 
   5    chr5_5721492     AOna    T    G        0      0        2 
   5    chr5_5721492     ASom    T    G        0      0        2 
   5    chr5_5721492     HCab    T    G        0      0        2 
   5    chr5_5721492     HPrz    T    G        0      0        2 
   5    chr5_5721492     ZBoe    T    G      0.5      1        2 
   5    chr5_5721492     ZGre    T    G        0      0        2 
   5    chr5_5721492     ZHar    T    G        0      0        2 
   5    chr5_5721492   Sample    T    G        0      0        2 
   5    chr5_5721665     AAsi    A    C        0      0        2 
   5    chr5_5721665     AKia    A    C        0      0        2 
   5    chr5_5721665     AOna    A    C        0      0        2 
   5    chr5_5721665     ASom    A    C        0      0        2 
   5    chr5_5721665     HCab    A    C        1      2        2 
   5    chr5_5721665     HPrz    A    C        1      2        2 
   5    chr5_5721665     ZBoe    A    C        0      0        2 
   5    chr5_5721665     ZGre    A    C        0      0        2 
   5    chr5_5721665     ZHar    A    C        0      0        2 
   5    chr5_5721665   Sample    A    C        0      0        2 
   5    chr5_5733747     AAsi    T    G        0      0        2 
   5    chr5_5733747     AKia    T    G        0      0        2 
   5    chr5_5733747     AOna    T    G        0      0        2 
   5    chr5_5733747     ASom    T    G        0      0        2 
   5    chr5_5733747     HCab    T    G        0      0        2 
   5    chr5_5733747     HPrz    T    G        0      0        2 
   5    chr5_5733747     ZBoe    T    G        0      0        2 
   5    chr5_5733747     ZGre    T    G        1      2        2 
   5    chr5_5733747     ZHar    T    G        0      0        2 
   5    chr5_5733747   Sample    T    G        0      0        2 
   5    chr5_5736211     AAsi    T    G        0      0        2 
   5    chr5_5736211     AKia    T    G        0      0        2 
   5    chr5_5736211     AOna    T    G        0      0        2 
   5    chr5_5736211     ASom    T    G        1      2        2 
   5    chr5_5736211     HCab    T    G        0      0        2 
   5    chr5_5736211     HPrz    T    G        0      0        2 
   5    chr5_5736211     ZBoe    T    G        0      0        2 
   5    chr5_5736211     ZGre    T    G        0      0        2 
   5    chr5_5736211     ZHar    T    G        0      0        2 
   5    chr5_5736211   Sample    T    G        0      0        2 
   5    chr5_5758742     AAsi    T    G        0      0        2 
   5    chr5_5758742     AKia    T    G        0      0        2 
   5    chr5_5758742     AOna    T    G        0      0        2 
   5    chr5_5758742     ASom    T    G        0      0        2 
   5    chr5_5758742     HCab    T    G        0      0        2 
   5    chr5_5758742     HPrz    T    G        0      0        2 
   5    chr5_5758742     ZBoe    T    G      0.5      1        2 
   5    chr5_5758742     ZGre    T    G        0      0        2 
   5    chr5_5758742     ZHar    T    G        0      0        2 
   5    chr5_5758742   Sample    T    G        0      0        2 
   5    chr5_5767520     AAsi    C    A        0      0        2 
   5    chr5_5767520     AKia    C    A        0      0        2 
   5    chr5_5767520     AOna    C    A        0      0        2 
   5    chr5_5767520     ASom    C    A        0      0        2 
   5    chr5_5767520     HCab    C    A        1      2        2 
   5    chr5_5767520     HPrz    C    A        1      2        2 
   5    chr5_5767520     ZBoe    C    A        0      0        2 
   5    chr5_5767520     ZGre    C    A        0      0        2 
   5    chr5_5767520     ZHar    C    A        0      0        2 
   5    chr5_5767520   Sample    C    A        0      0        2 
   5    chr5_5769225     AAsi    G    C        0      0        2 
   5    chr5_5769225     AKia    G    C        0      0        2 
   5    chr5_5769225     AOna    G    C        0      0        2 
   5    chr5_5769225     ASom    G    C        0      0        2 
   5    chr5_5769225     HCab    G    C        0      0        2 
   5    chr5_5769225     HPrz    G    C      0.5      1        2 
   5    chr5_5769225     ZBoe    G    C        0      0        2 
   5    chr5_5769225     ZGre    G    C        0      0        2 
   5    chr5_5769225     ZHar    G    C        0      0        2 
   5    chr5_5769225   Sample    G    C        0      0        2 
   5    chr5_5802542     AAsi    C    A        0      0        2 
   5    chr5_5802542     AKia    C    A        0      0        2 
   5    chr5_5802542     AOna    C    A        0      0        2 
   5    chr5_5802542     ASom    C    A        0      0        2 
   5    chr5_5802542     HCab    C    A        0      0        2 
   5    chr5_5802542     HPrz    C    A        0      0        2 
   5    chr5_5802542     ZBoe    C    A        0      0        2 
   5    chr5_5802542     ZGre    C    A        1      2        2 
   5    chr5_5802542     ZHar    C    A        0      0        2 
   5    chr5_5802542   Sample    C    A        0      0        2 
   5    chr5_5809221     AAsi    C    G        0      0        2 
   5    chr5_5809221     AKia    C    G        0      0        2 
   5    chr5_5809221     AOna    C    G        0      0        2 
   5    chr5_5809221     ASom    C    G        0      0        2 
   5    chr5_5809221     HCab    C    G        0      0        2 
   5    chr5_5809221     HPrz    C    G        0      0        2 
   5    chr5_5809221     ZBoe    C    G        1      2        2 
   5    chr5_5809221     ZGre    C    G        1      2        2 
   5    chr5_5809221     ZHar    C    G        0      0        2 
   5    chr5_5809221   Sample    C    G        0      0        2 
   5    chr5_5855523     AAsi    T    G        0      0        2 
   5    chr5_5855523     AKia    T    G        0      0        2 
   5    chr5_5855523     AOna    T    G        0      0        2 
   5    chr5_5855523     ASom    T    G        0      0        2 
   5    chr5_5855523     HCab    T    G        0      0        2 
   5    chr5_5855523     HPrz    T    G        0      0        2 
   5    chr5_5855523     ZBoe    T    G      0.5      1        2 
   5    chr5_5855523     ZGre    T    G        0      0        2 
   5    chr5_5855523     ZHar    T    G        0      0        2 
   5    chr5_5855523   Sample    T    G        0      0        2 
   5    chr5_5888848     AAsi    A    T        0      0        2 
   5    chr5_5888848     AKia    A    T        0      0        2 
   5    chr5_5888848     AOna    A    T        0      0        2 
   5    chr5_5888848     ASom    A    T        0      0        2 
   5    chr5_5888848     HCab    A    T        1      2        2 
   5    chr5_5888848     HPrz    A    T        1      2        2 
   5    chr5_5888848     ZBoe    A    T        0      0        2 
   5    chr5_5888848     ZGre    A    T        0      0        2 
   5    chr5_5888848     ZHar    A    T        0      0        2 
   5    chr5_5888848   Sample    A    T        0      0        2 
   5    chr5_5896725     AAsi    C    A        0      0        2 
   5    chr5_5896725     AKia    C    A        1      2        2 
   5    chr5_5896725     AOna    C    A        1      2        2 
   5    chr5_5896725     ASom    C    A        0      0        2 
   5    chr5_5896725     HCab    C    A        0      0        2 
   5    chr5_5896725     HPrz    C    A        0      0        2 
   5    chr5_5896725     ZBoe    C    A        0      0        2 
   5    chr5_5896725     ZGre    C    A        1      2        2 
   5    chr5_5896725     ZHar    C    A        0      0        2 
   5    chr5_5896725   Sample    C    A        0      0        2 
   5    chr5_5900563     AAsi    G    C        0      0        2 
   5    chr5_5900563     AKia    G    C        0      0        2 
   5    chr5_5900563     AOna    G    C      0.5      1        2 
   5    chr5_5900563     ASom    G    C        0      0        2 
   5    chr5_5900563     HCab    G    C        0      0        2 
   5    chr5_5900563     HPrz    G    C        0      0        2 
   5    chr5_5900563     ZBoe    G    C        1      2        2 
   5    chr5_5900563     ZGre    G    C        1      2        2 
   5    chr5_5900563     ZHar    G    C        1      2        2 
   5    chr5_5900563   Sample    G    C        0      0        2 
   5    chr5_5914444     AAsi    A    C        0      0        2 
   5    chr5_5914444     AKia    A    C        0      0        2 
   5    chr5_5914444     AOna    A    C        0      0        2 
   5    chr5_5914444     ASom    A    C        0      0        2 
   5    chr5_5914444     HCab    A    C        0      0        2 
   5    chr5_5914444     HPrz    A    C      0.5      1        2 
   5    chr5_5914444     ZBoe    A    C        0      0        2 
   5    chr5_5914444     ZGre    A    C        0      0        2 
   5    chr5_5914444     ZHar    A    C        0      0        2 
   5    chr5_5914444   Sample    A    C        0      0        2 
   5    chr5_5928836     AAsi    T    G        0      0        2 
   5    chr5_5928836     AKia    T    G        0      0        2 
   5    chr5_5928836     AOna    T    G        0      0        2 
   5    chr5_5928836     ASom    T    G        0      0        2 
   5    chr5_5928836     HCab    T    G        0      0        2 
   5    chr5_5928836     HPrz    T    G        0      0        2 
   5    chr5_5928836     ZBoe    T    G        0      0        2 
   5    chr5_5928836     ZGre    T    G        0      0        2 
   5    chr5_5928836     ZHar    T    G        1      2        2 
   5    chr5_5928836   Sample    T    G        0      0        2 
   5    chr5_5946608     AAsi    C    G        0      0        2 
   5    chr5_5946608     AKia    C    G        0      0        2 
   5    chr5_5946608     AOna    C    G        0      0        2 
   5    chr5_5946608     ASom    C    G        0      0        2 
   5    chr5_5946608     HCab    C    G        1      2        2 
   5    chr5_5946608     HPrz    C    G        1      2        2 
   5    chr5_5946608     ZBoe    C    G        0      0        2 
   5    chr5_5946608     ZGre    C    G        0      0        2 
   5    chr5_5946608     ZHar    C    G        0      0        2 
   5    chr5_5946608   Sample    C    G        0      0        2 
   5    chr5_5950788     AAsi    T    A        0      0        2 
   5    chr5_5950788     AKia    T    A      0.5      1        2 
   5    chr5_5950788     AOna    T    A        0      0        2 
   5    chr5_5950788     ASom    T    A        0      0        2 
   5    chr5_5950788     HCab    T    A        0      0        2 
   5    chr5_5950788     HPrz    T    A        0      0        2 
   5    chr5_5950788     ZBoe    T    A        0      0        2 
   5    chr5_5950788     ZGre    T    A        0      0        2 
   5    chr5_5950788     ZHar    T    A        0      0        2 
   5    chr5_5950788   Sample    T    A        0      0        2 
   5    chr5_5962783     AAsi    A    C        0      0        2 
   5    chr5_5962783     AKia    A    C        0      0        2 
   5    chr5_5962783     AOna    A    C        1      2        2 
   5    chr5_5962783     ASom    A    C        0      0        2 
   5    chr5_5962783     HCab    A    C        0      0        2 
   5    chr5_5962783     HPrz    A    C        0      0        2 
   5    chr5_5962783     ZBoe    A    C        0      0        2 
   5    chr5_5962783     ZGre    A    C        0      0        2 
   5    chr5_5962783     ZHar    A    C        0      0        2 
   5    chr5_5962783   Sample    A    C        0      0        2 
   5    chr5_5991094     AAsi    G    C        0      0        2 
   5    chr5_5991094     AKia    G    C      0.5      1        2 
   5    chr5_5991094     AOna    G    C        1      2        2 
   5    chr5_5991094     ASom    G    C        0      0        2 
   5    chr5_5991094     HCab    G    C        0      0        2 
   5    chr5_5991094     HPrz    G    C        0      0        2 
   5    chr5_5991094     ZBoe    G    C        0      0        2 
   5    chr5_5991094     ZGre    G    C        0      0        2 
   5    chr5_5991094     ZHar    G    C        0      0        2 
   5    chr5_5991094   Sample    G    C        0      0        2 
   5    chr5_5997193     AAsi    A    C        1      2        2 
   5    chr5_5997193     AKia    A    C        0      0        2 
   5    chr5_5997193     AOna    A    C        0      0        2 
   5    chr5_5997193     ASom    A    C        1      2        2 
   5    chr5_5997193     HCab    A    C        0      0        2 
   5    chr5_5997193     HPrz    A    C        0      0        2 
   5    chr5_5997193     ZBoe    A    C        0      0        2 
   5    chr5_5997193     ZGre    A    C        0      0        2 
   5    chr5_5997193     ZHar    A    C        0      0        2 
   5    chr5_5997193   Sample    A    C        1      2        2 
   5    chr5_6016801     AAsi    G    T        0      0        2 
   5    chr5_6016801     AKia    G    T        0      0        2 
   5    chr5_6016801     AOna    G    T        0      0        2 
   5    chr5_6016801     ASom    G    T        0      0        2 
   5    chr5_6016801     HCab    G    T        0      0        2 
   5    chr5_6016801     HPrz    G    T        0      0        2 
   5    chr5_6016801     ZBoe    G    T        0      0        2 
   5    chr5_6016801     ZGre    G    T      0.5      1        2 
   5    chr5_6016801     ZHar    G    T        0      0        2 
   5    chr5_6016801   Sample    G    T        0      0        2 
   5    chr5_6023083     AAsi    A    C        0      0        2 
   5    chr5_6023083     AKia    A    C        1      2        2 
   5    chr5_6023083     AOna    A    C        0      0        2 
   5    chr5_6023083     ASom    A    C        0      0        2 
   5    chr5_6023083     HCab    A    C        0      0        2 
   5    chr5_6023083     HPrz    A    C        0      0        2 
   5    chr5_6023083     ZBoe    A    C        0      0        2 
   5    chr5_6023083     ZGre    A    C        0      0        2 
   5    chr5_6023083     ZHar    A    C        0      0        2 
   5    chr5_6023083   Sample    A    C        0      0        2 
   5    chr5_6031305     AAsi    G    C        0      0        2 
   5    chr5_6031305     AKia    G    C        0      0        2 
   5    chr5_6031305     AOna    G    C        0      0        2 
   5    chr5_6031305     ASom    G    C        0      0        2 
   5    chr5_6031305     HCab    G    C        0      0        2 
   5    chr5_6031305     HPrz    G    C        0      0        2 
   5    chr5_6031305     ZBoe    G    C        0      0        2 
   5    chr5_6031305     ZGre    G    C        0      0        2 
   5    chr5_6031305     ZHar    G    C        1      2        2 
   5    chr5_6031305   Sample    G    C        0      0        2 
   5    chr5_6035839     AAsi    G    T        0      0        2 
   5    chr5_6035839     AKia    G    T        0      0        2 
   5    chr5_6035839     AOna    G    T      0.5      1        2 
   5    chr5_6035839     ASom    G    T        0      0        2 
   5    chr5_6035839     HCab    G    T        0      0        2 
   5    chr5_6035839     HPrz    G    T        0      0        2 
   5    chr5_6035839     ZBoe    G    T        0      0        2 
   5    chr5_6035839     ZGre    G    T        0      0        2 
   5    chr5_6035839     ZHar    G    T        0      0        2 
   5    chr5_6035839   Sample    G    T        0      0        2 
   5    chr5_6050833     AAsi    A    C        0      0        2 
   5    chr5_6050833     AKia    A    C        0      0        2 
   5    chr5_6050833     AOna    A    C        0      0        2 
   5    chr5_6050833     ASom    A    C        0      0        2 
   5    chr5_6050833     HCab    A    C      0.5      1        2 
   5    chr5_6050833     HPrz    A    C        0      0        2 
   5    chr5_6050833     ZBoe    A    C        0      0        2 
   5    chr5_6050833     ZGre    A    C        0      0        2 
   5    chr5_6050833     ZHar    A    C        0      0        2 
   5    chr5_6050833   Sample    A    C        0      0        2 
   5    chr5_6058435     AAsi    T    G        0      0        2 
   5    chr5_6058435     AKia    T    G        0      0        2 
   5    chr5_6058435     AOna    T    G        0      0        2 
   5    chr5_6058435     ASom    T    G        0      0        2 
   5    chr5_6058435     HCab    T    G        0      0        2 
   5    chr5_6058435     HPrz    T    G      0.5      1        2 
   5    chr5_6058435     ZBoe    T    G        0      0        2 
   5    chr5_6058435     ZGre    T    G        0      0        2 
   5    chr5_6058435     ZHar    T    G        0      0        2 
   5    chr5_6058435   Sample    T    G        0      0        2 
   5    chr5_6087726     AAsi    C    A        0      0        2 
   5    chr5_6087726     AKia    C    A        0      0        2 
   5    chr5_6087726     AOna    C    A        0      0        2 
   5    chr5_6087726     ASom    C    A        0      0        2 
   5    chr5_6087726     HCab    C    A        1      2        2 
   5    chr5_6087726     HPrz    C    A        1      2        2 
   5    chr5_6087726     ZBoe    C    A        0      0        2 
   5    chr5_6087726     ZGre    C    A        0      0        2 
   5    chr5_6087726     ZHar    C    A        0      0        2 
   5    chr5_6087726   Sample    C    A        0      0        2 
   5    chr5_6146560     AAsi    G    T        0      0        2 
   5    chr5_6146560     AKia    G    T        1      2        2 
   5    chr5_6146560     AOna    G    T      0.5      1        2 
   5    chr5_6146560     ASom    G    T        0      0        2 
   5    chr5_6146560     HCab    G    T        0      0        2 
   5    chr5_6146560     HPrz    G    T        0      0        2 
   5    chr5_6146560     ZBoe    G    T        0      0        2 
   5    chr5_6146560     ZGre    G    T        0      0        2 
   5    chr5_6146560     ZHar    G    T        0      0        2 
   5    chr5_6146560   Sample    G    T        0      0        2 
   5    chr5_6161085     AAsi    G    C        0      0        2 
   5    chr5_6161085     AKia    G    C        0      0        2 
   5    chr5_6161085     AOna    G    C        0      0        2 
   5    chr5_6161085     ASom    G    C        0      0        2 
   5    chr5_6161085     HCab    G    C        0      0        2 
   5    chr5_6161085     HPrz    G    C        0      0        2 
   5    chr5_6161085     ZBoe    G    C        0      0        2 
   5    chr5_6161085     ZGre    G    C      0.5      1        2 
   5    chr5_6161085     ZHar    G    C        0      0        2 
   5    chr5_6161085   Sample    G    C        0      0        2 
   5    chr5_6171538     AAsi    A    C        0      0        2 
   5    chr5_6171538     AKia    A    C        0      0        2 
   5    chr5_6171538     AOna    A    C        0      0        2 
   5    chr5_6171538     ASom    A    C        0      0        2 
   5    chr5_6171538     HCab    A    C        1      2        2 
   5    chr5_6171538     HPrz    A    C        1      2        2 
   5    chr5_6171538     ZBoe    A    C        0      0        2 
   5    chr5_6171538     ZGre    A    C        0      0        2 
   5    chr5_6171538     ZHar    A    C        0      0        2 
   5    chr5_6171538   Sample    A    C        0      0        2 
   5    chr5_6228558     AAsi    T    A        0      0        2 
   5    chr5_6228558     AKia    T    A        0      0        2 
   5    chr5_6228558     AOna    T    A        0      0        2 
   5    chr5_6228558     ASom    T    A        0      0        2 
   5    chr5_6228558     HCab    T    A        0      0        2 
   5    chr5_6228558     HPrz    T    A        0      0        2 
   5    chr5_6228558     ZBoe    T    A        1      2        2 
   5    chr5_6228558     ZGre    T    A        0      0        2 
   5    chr5_6228558     ZHar    T    A        0      0        2 
   5    chr5_6228558   Sample    T    A        0      0        2 
   5    chr5_6235438     AAsi    T    A        0      0        2 
   5    chr5_6235438     AKia    T    A        0      0        2 
   5    chr5_6235438     AOna    T    A        0      0        2 
   5    chr5_6235438     ASom    T    A        0      0        2 
   5    chr5_6235438     HCab    T    A        0      0        2 
   5    chr5_6235438     HPrz    T    A        0      0        2 
   5    chr5_6235438     ZBoe    T    A        1      2        2 
   5    chr5_6235438     ZGre    T    A        0      0        2 
   5    chr5_6235438     ZHar    T    A        0      0        2 
   5    chr5_6235438   Sample    T    A        0      0        2 
   5    chr5_6260532     AAsi    G    T        0      0        2 
   5    chr5_6260532     AKia    G    T        0      0        2 
   5    chr5_6260532     AOna    G    T        0      0        2 
   5    chr5_6260532     ASom    G    T        0      0        2 
   5    chr5_6260532     HCab    G    T        0      0        2 
   5    chr5_6260532     HPrz    G    T        0      0        2 
   5    chr5_6260532     ZBoe    G    T        0      0        2 
   5    chr5_6260532     ZGre    G    T        0      0        2 
   5    chr5_6260532     ZHar    G    T        1      2        2 
   5    chr5_6260532   Sample    G    T        0      0        2 
   5    chr5_6289990     AAsi    C    A        0      0        2 
   5    chr5_6289990     AKia    C    A        0      0        2 
   5    chr5_6289990     AOna    C    A        0      0        2 
   5    chr5_6289990     ASom    C    A        0      0        2 
   5    chr5_6289990     HCab    C    A      0.5      1        2 
   5    chr5_6289990     HPrz    C    A        0      0        2 
   5    chr5_6289990     ZBoe    C    A        0      0        2 
   5    chr5_6289990     ZGre    C    A        0      0        2 
   5    chr5_6289990     ZHar    C    A        0      0        2 
   5    chr5_6289990   Sample    C    A        0      0        2 
   5    chr5_6301163     AAsi    A    T        0      0        2 
   5    chr5_6301163     AKia    A    T        0      0        2 
   5    chr5_6301163     AOna    A    T        0      0        2 
   5    chr5_6301163     ASom    A    T        1      2        2 
   5    chr5_6301163     HCab    A    T        0      0        2 
   5    chr5_6301163     HPrz    A    T        0      0        2 
   5    chr5_6301163     ZBoe    A    T        0      0        2 
   5    chr5_6301163     ZGre    A    T        0      0        2 
   5    chr5_6301163     ZHar    A    T        0      0        2 
   5    chr5_6301163   Sample    A    T        0      0        2 
   5    chr5_6407376     AAsi    T    A        0      0        2 
   5    chr5_6407376     AKia    T    A        0      0        2 
   5    chr5_6407376     AOna    T    A        0      0        2 
   5    chr5_6407376     ASom    T    A        0      0        2 
   5    chr5_6407376     HCab    T    A        1      2        2 
   5    chr5_6407376     HPrz    T    A        1      2        2 
   5    chr5_6407376     ZBoe    T    A        0      0        2 
   5    chr5_6407376     ZGre    T    A        0      0        2 
   5    chr5_6407376     ZHar    T    A        0      0        2 
   5    chr5_6407376   Sample    T    A        0      0        2 
   5    chr5_6411713     AAsi    C    A        0      0        2 
   5    chr5_6411713     AKia    C    A        0      0        2 
   5    chr5_6411713     AOna    C    A        0      0        2 
   5    chr5_6411713     ASom    C    A        1      2        2 
   5    chr5_6411713     HCab    C    A        0      0        2 
   5    chr5_6411713     HPrz    C    A        0      0        2 
   5    chr5_6411713     ZBoe    C    A        0      0        2 
   5    chr5_6411713     ZGre    C    A        0      0        2 
   5    chr5_6411713     ZHar    C    A        0      0        2 
   5    chr5_6411713   Sample    C    A        0      0        2 
   5    chr5_6438924     AAsi    C    G        0      0        2 
   5    chr5_6438924     AKia    C    G        0      0        2 
   5    chr5_6438924     AOna    C    G        0      0        2 
   5    chr5_6438924     ASom    C    G        0      0        2 
   5    chr5_6438924     HCab    C    G      0.5      1        2 
   5    chr5_6438924     HPrz    C    G        0      0        2 
   5    chr5_6438924     ZBoe    C    G        0      0        2 
   5    chr5_6438924     ZGre    C    G        0      0        2 
   5    chr5_6438924     ZHar    C    G        0      0        2 
   5    chr5_6438924   Sample    C    G        0      0        2 
   5    chr5_6441677     AAsi    G    C        0      0        2 
   5    chr5_6441677     AKia    G    C        0      0        2 
   5    chr5_6441677     AOna    G    C        0      0        2 
   5    chr5_6441677     ASom    G    C        0      0        2 
   5    chr5_6441677     HCab    G    C        0      0        2 
   5    chr5_6441677     HPrz    G    C        0      0        2 
   5    chr5_6441677     ZBoe    G    C        0      0        2 
   5    chr5_6441677     ZGre    G    C      0.5      1        2 
   5    chr5_6441677     ZHar    G    C        0      0        2 
   5    chr5_6441677   Sample    G    C        0      0        2 
   5    chr5_6449107     AAsi    C    G        1      2        2 
   5    chr5_6449107     AKia    C    G        0      0        2 
   5    chr5_6449107     AOna    C    G        0      0        2 
   5    chr5_6449107     ASom    C    G        1      2        2 
   5    chr5_6449107     HCab    C    G        0      0        2 
   5    chr5_6449107     HPrz    C    G        0      0        2 
   5    chr5_6449107     ZBoe    C    G        0      0        2 
   5    chr5_6449107     ZGre    C    G        0      0        2 
   5    chr5_6449107     ZHar    C    G        0      0        2 
   5    chr5_6449107   Sample    C    G        1      2        2 
   5    chr5_6501449     AAsi    C    G        0      0        2 
   5    chr5_6501449     AKia    C    G        0      0        2 
   5    chr5_6501449     AOna    C    G        0      0        2 
   5    chr5_6501449     ASom    C    G        0      0        2 
   5    chr5_6501449     HCab    C    G        1      2        2 
   5    chr5_6501449     HPrz    C    G        1      2        2 
   5    chr5_6501449     ZBoe    C    G        0      0        2 
   5    chr5_6501449     ZGre    C    G        0      0        2 
   5    chr5_6501449     ZHar    C    G        0      0        2 
   5    chr5_6501449   Sample    C    G        0      0        2 
   5    chr5_6508454     AAsi    T    G        0      0        2 
   5    chr5_6508454     AKia    T    G        0      0        2 
   5    chr5_6508454     AOna    T    G        0      0        2 
   5    chr5_6508454     ASom    T    G        0      0        2 
   5    chr5_6508454     HCab    T    G      0.5      1        2 
   5    chr5_6508454     HPrz    T    G      0.5      1        2 
   5    chr5_6508454     ZBoe    T    G        0      0        2 
   5    chr5_6508454     ZGre    T    G        0      0        2 
   5    chr5_6508454     ZHar    T    G        0      0        2 
   5    chr5_6508454   Sample    T    G        0      0        2 
   5    chr5_6516119     AAsi    A    C        0      0        2 
   5    chr5_6516119     AKia    A    C        0      0        2 
   5    chr5_6516119     AOna    A    C        0      0        2 
   5    chr5_6516119     ASom    A    C        0      0        2 
   5    chr5_6516119     HCab    A    C        0      0        2 
   5    chr5_6516119     HPrz    A    C      0.5      1        2 
   5    chr5_6516119     ZBoe    A    C        0      0        2 
   5    chr5_6516119     ZGre    A    C        0      0        2 
   5    chr5_6516119     ZHar    A    C        0      0        2 
   5    chr5_6516119   Sample    A    C        0      0        2 
   5    chr5_6548651     AAsi    A    T        0      0        2 
   5    chr5_6548651     AKia    A    T        0      0        2 
   5    chr5_6548651     AOna    A    T        0      0        2 
   5    chr5_6548651     ASom    A    T        0      0        2 
   5    chr5_6548651     HCab    A    T        0      0        2 
   5    chr5_6548651     HPrz    A    T        0      0        2 
   5    chr5_6548651     ZBoe    A    T        0      0        2 
   5    chr5_6548651     ZGre    A    T      0.5      1        2 
   5    chr5_6548651     ZHar    A    T        0      0        2 
   5    chr5_6548651   Sample    A    T        0      0        2 
   5    chr5_6583044     AAsi    A    C      0.5      1        2 
   5    chr5_6583044     AKia    A    C        0      0        2 
   5    chr5_6583044     AOna    A    C        0      0        2 
   5    chr5_6583044     ASom    A    C        0      0        2 
   5    chr5_6583044     HCab    A    C        0      0        2 
   5    chr5_6583044     HPrz    A    C        0      0        2 
   5    chr5_6583044     ZBoe    A    C        0      0        2 
   5    chr5_6583044     ZGre    A    C        0      0        2 
   5    chr5_6583044     ZHar    A    C        0      0        2 
   5    chr5_6583044   Sample    A    C        1      2        2 
   5    chr5_6584318     AAsi    T    G        0      0        2 
   5    chr5_6584318     AKia    T    G        0      0        2 
   5    chr5_6584318     AOna    T    G        1      2        2 
   5    chr5_6584318     ASom    T    G        0      0        2 
   5    chr5_6584318     HCab    T    G        0      0        2 
   5    chr5_6584318     HPrz    T    G        0      0        2 
   5    chr5_6584318     ZBoe    T    G        0      0        2 
   5    chr5_6584318     ZGre    T    G        0      0        2 
   5    chr5_6584318     ZHar    T    G        0      0        2 
   5    chr5_6584318   Sample    T    G        0      0        2 
   5    chr5_6596282     AAsi    A    C        0      0        2 
   5    chr5_6596282     AKia    A    C        0      0        2 
   5    chr5_6596282     AOna    A    C      0.5      1        2 
   5    chr5_6596282     ASom    A    C        0      0        2 
   5    chr5_6596282     HCab    A    C        0      0        2 
   5    chr5_6596282     HPrz    A    C        0      0        2 
   5    chr5_6596282     ZBoe    A    C        0      0        2 
   5    chr5_6596282     ZGre    A    C        0      0        2 
   5    chr5_6596282     ZHar    A    C        0      0        2 
   5    chr5_6596282   Sample    A    C        0      0        2 
   5    chr5_6603069     AAsi    G    T        0      0        2 
   5    chr5_6603069     AKia    G    T        0      0        2 
   5    chr5_6603069     AOna    G    T        0      0        2 
   5    chr5_6603069     ASom    G    T        0      0        2 
   5    chr5_6603069     HCab    G    T        0      0        2 
   5    chr5_6603069     HPrz    G    T        0      0        2 
   5    chr5_6603069     ZBoe    G    T        0      0        2 
   5    chr5_6603069     ZGre    G    T        1      2        2 
   5    chr5_6603069     ZHar    G    T        0      0        2 
   5    chr5_6603069   Sample    G    T        0      0        2 
   5    chr5_6606386     AAsi    C    A        0      0        2 
   5    chr5_6606386     AKia    C    A        1      2        2 
   5    chr5_6606386     AOna    C    A        0      0        2 
   5    chr5_6606386     ASom    C    A        0      0        2 
   5    chr5_6606386     HCab    C    A        0      0        2 
   5    chr5_6606386     HPrz    C    A        0      0        2 
   5    chr5_6606386     ZBoe    C    A        0      0        2 
   5    chr5_6606386     ZGre    C    A        0      0        2 
   5    chr5_6606386     ZHar    C    A        0      0        2 
   5    chr5_6606386   Sample    C    A        0      0        2 
   5    chr5_6607096     AAsi    C    A        0      0        2 
   5    chr5_6607096     AKia    C    A        0      0        2 
   5    chr5_6607096     AOna    C    A        0      0        2 
   5    chr5_6607096     ASom    C    A        0      0        2 
   5    chr5_6607096     HCab    C    A        0      0        2 
   5    chr5_6607096     HPrz    C    A        0      0        2 
   5    chr5_6607096     ZBoe    C    A        0      0        2 
   5    chr5_6607096     ZGre    C    A      0.5      1        2 
   5    chr5_6607096     ZHar    C    A        0      0        2 
   5    chr5_6607096   Sample    C    A        0      0        2 
   5    chr5_6625334     AAsi    T    A        0      0        2 
   5    chr5_6625334     AKia    T    A        0      0        2 
   5    chr5_6625334     AOna    T    A        0      0        2 
   5    chr5_6625334     ASom    T    A        0      0        2 
   5    chr5_6625334     HCab    T    A        1      2        2 
   5    chr5_6625334     HPrz    T    A        1      2        2 
   5    chr5_6625334     ZBoe    T    A        0      0        2 
   5    chr5_6625334     ZGre    T    A        0      0        2 
   5    chr5_6625334     ZHar    T    A        0      0        2 
   5    chr5_6625334   Sample    T    A        0      0        2 
   5    chr5_6634876     AAsi    C    G        0      0        2 
   5    chr5_6634876     AKia    C    G        0      0        2 
   5    chr5_6634876     AOna    C    G        0      0        2 
   5    chr5_6634876     ASom    C    G        0      0        2 
   5    chr5_6634876     HCab    C    G        1      2        2 
   5    chr5_6634876     HPrz    C    G        1      2        2 
   5    chr5_6634876     ZBoe    C    G        0      0        2 
   5    chr5_6634876     ZGre    C    G        0      0        2 
   5    chr5_6634876     ZHar    C    G        0      0        2 
   5    chr5_6634876   Sample    C    G        0      0        2 
   5    chr5_6655768     AAsi    T    G        0      0        2 
   5    chr5_6655768     AKia    T    G        0      0        2 
   5    chr5_6655768     AOna    T    G        0      0        2 
   5    chr5_6655768     ASom    T    G        0      0        2 
   5    chr5_6655768     HCab    T    G        0      0        2 
   5    chr5_6655768     HPrz    T    G        0      0        2 
   5    chr5_6655768     ZBoe    T    G        0      0        2 
   5    chr5_6655768     ZGre    T    G        1      2        2 
   5    chr5_6655768     ZHar    T    G        0      0        2 
   5    chr5_6655768   Sample    T    G        0      0        2 
   5    chr5_6667600     AAsi    A    C        0      0        2 
   5    chr5_6667600     AKia    A    C        0      0        2 
   5    chr5_6667600     AOna    A    C        1      2        2 
   5    chr5_6667600     ASom    A    C        0      0        2 
   5    chr5_6667600     HCab    A    C        0      0        2 
   5    chr5_6667600     HPrz    A    C        0      0        2 
   5    chr5_6667600     ZBoe    A    C        0      0        2 
   5    chr5_6667600     ZGre    A    C        0      0        2 
   5    chr5_6667600     ZHar    A    C        0      0        2 
   5    chr5_6667600   Sample    A    C        0      0        2 
   5    chr5_6683338     AAsi    T    A        0      0        2 
   5    chr5_6683338     AKia    T    A        0      0        2 
   5    chr5_6683338     AOna    T    A        0      0        2 
   5    chr5_6683338     ASom    T    A        0      0        2 
   5    chr5_6683338     HCab    T    A        0      0        2 
   5    chr5_6683338     HPrz    T    A        0      0        2 
   5    chr5_6683338     ZBoe    T    A        0      0        2 
   5    chr5_6683338     ZGre    T    A        1      2        2 
   5    chr5_6683338     ZHar    T    A        0      0        2 
   5    chr5_6683338   Sample    T    A        0      0        2 
   5    chr5_6693699     AAsi    A    C        0      0        2 
   5    chr5_6693699     AKia    A    C        0      0        2 
   5    chr5_6693699     AOna    A    C        0      0        2 
   5    chr5_6693699     ASom    A    C        0      0        2 
   5    chr5_6693699     HCab    A    C        0      0        2 
   5    chr5_6693699     HPrz    A    C        0      0        2 
   5    chr5_6693699     ZBoe    A    C        0      0        2 
   5    chr5_6693699     ZGre    A    C        0      0        2 
   5    chr5_6693699     ZHar    A    C      0.5      1        2 
   5    chr5_6693699   Sample    A    C        0      0        2 
   5    chr5_6713944     AAsi    T    G        0      0        2 
   5    chr5_6713944     AKia    T    G        1      2        2 
   5    chr5_6713944     AOna    T    G        0      0        2 
   5    chr5_6713944     ASom    T    G        0      0        2 
   5    chr5_6713944     HCab    T    G        0      0        2 
   5    chr5_6713944     HPrz    T    G        0      0        2 
   5    chr5_6713944     ZBoe    T    G        0      0        2 
   5    chr5_6713944     ZGre    T    G        0      0        2 
   5    chr5_6713944     ZHar    T    G        0      0        2 
   5    chr5_6713944   Sample    T    G        0      0        2 
   5    chr5_6719428     AAsi    G    T        0      0        2 
   5    chr5_6719428     AKia    G    T        0      0        2 
   5    chr5_6719428     AOna    G    T        0      0        2 
   5    chr5_6719428     ASom    G    T        0      0        2 
   5    chr5_6719428     HCab    G    T        0      0        2 
   5    chr5_6719428     HPrz    G    T        0      0        2 
   5    chr5_6719428     ZBoe    G    T      0.5      1        2 
   5    chr5_6719428     ZGre    G    T        0      0        2 
   5    chr5_6719428     ZHar    G    T        0      0        2 
   5    chr5_6719428   Sample    G    T        0      0        2 
   5    chr5_6727002     AAsi    C    G        0      0        2 
   5    chr5_6727002     AKia    C    G        0      0        2 
   5    chr5_6727002     AOna    C    G        0      0        2 
   5    chr5_6727002     ASom    C    G        0      0        2 
   5    chr5_6727002     HCab    C    G        0      0        2 
   5    chr5_6727002     HPrz    C    G        0      0        2 
   5    chr5_6727002     ZBoe    C    G        0      0        2 
   5    chr5_6727002     ZGre    C    G      0.5      1        2 
   5    chr5_6727002     ZHar    C    G        0      0        2 
   5    chr5_6727002   Sample    C    G        0      0        2 
   5    chr5_6743048     AAsi    C    G        0      0        2 
   5    chr5_6743048     AKia    C    G        0      0        2 
   5    chr5_6743048     AOna    C    G      0.5      1        2 
   5    chr5_6743048     ASom    C    G        0      0        2 
   5    chr5_6743048     HCab    C    G        0      0        2 
   5    chr5_6743048     HPrz    C    G        0      0        2 
   5    chr5_6743048     ZBoe    C    G        0      0        2 
   5    chr5_6743048     ZGre    C    G        0      0        2 
   5    chr5_6743048     ZHar    C    G        0      0        2 
   5    chr5_6743048   Sample    C    G        0      0        2 
   5    chr5_6745453     AAsi    A    C        0      0        2 
   5    chr5_6745453     AKia    A    C        0      0        2 
   5    chr5_6745453     AOna    A    C        0      0        2 
   5    chr5_6745453     ASom    A    C        0      0        2 
   5    chr5_6745453     HCab    A    C        1      2        2 
   5    chr5_6745453     HPrz    A    C        1      2        2 
   5    chr5_6745453     ZBoe    A    C        0      0        2 
   5    chr5_6745453     ZGre    A    C        0      0        2 
   5    chr5_6745453     ZHar    A    C        0      0        2 
   5    chr5_6745453   Sample    A    C        0      0        2 
   5    chr5_6758284     AAsi    C    G        0      0        2 
   5    chr5_6758284     AKia    C    G        0      0        2 
   5    chr5_6758284     AOna    C    G        0      0        2 
   5    chr5_6758284     ASom    C    G        0      0        2 
   5    chr5_6758284     HCab    C    G        0      0        2 
   5    chr5_6758284     HPrz    C    G      0.5      1        2 
   5    chr5_6758284     ZBoe    C    G        0      0        2 
   5    chr5_6758284     ZGre    C    G        0      0        2 
   5    chr5_6758284     ZHar    C    G        0      0        2 
   5    chr5_6758284   Sample    C    G        0      0        2 
   5    chr5_6763318     AAsi    T    A        0      0        2 
   5    chr5_6763318     AKia    T    A        0      0        2 
   5    chr5_6763318     AOna    T    A        0      0        2 
   5    chr5_6763318     ASom    T    A        0      0        2 
   5    chr5_6763318     HCab    T    A        0      0        2 
   5    chr5_6763318     HPrz    T    A        0      0        2 
   5    chr5_6763318     ZBoe    T    A        1      2        2 
   5    chr5_6763318     ZGre    T    A        1      2        2 
   5    chr5_6763318     ZHar    T    A        1      2        2 
   5    chr5_6763318   Sample    T    A        0      0        2 
   5    chr5_6778432     AAsi    A    C        0      0        2 
   5    chr5_6778432     AKia    A    C        0      0        2 
   5    chr5_6778432     AOna    A    C        0      0        2 
   5    chr5_6778432     ASom    A    C        0      0        2 
   5    chr5_6778432     HCab    A    C        0      0        2 
   5    chr5_6778432     HPrz    A    C        0      0        2 
   5    chr5_6778432     ZBoe    A    C      0.5      1        2 
   5    chr5_6778432     ZGre    A    C        0      0        2 
   5    chr5_6778432     ZHar    A    C        0      0        2 
   5    chr5_6778432   Sample    A    C        0      0        2 
   5    chr5_6796324     AAsi    T    G        0      0        2 
   5    chr5_6796324     AKia    T    G        0      0        2 
   5    chr5_6796324     AOna    T    G        0      0        2 
   5    chr5_6796324     ASom    T    G        0      0        2 
   5    chr5_6796324     HCab    T    G        1      2        2 
   5    chr5_6796324     HPrz    T    G        1      2        2 
   5    chr5_6796324     ZBoe    T    G        0      0        2 
   5    chr5_6796324     ZGre    T    G        0      0        2 
   5    chr5_6796324     ZHar    T    G        0      0        2 
   5    chr5_6796324   Sample    T    G        0      0        2 
   5    chr5_6828546     AAsi    C    A        0      0        2 
   5    chr5_6828546     AKia    C    A        0      0        2 
   5    chr5_6828546     AOna    C    A        0      0        2 
   5    chr5_6828546     ASom    C    A        0      0        2 
   5    chr5_6828546     HCab    C    A        0      0        2 
   5    chr5_6828546     HPrz    C    A        0      0        2 
   5    chr5_6828546     ZBoe    C    A        1      2        2 
   5    chr5_6828546     ZGre    C    A        1      2        2 
   5    chr5_6828546     ZHar    C    A        0      0        2 
   5    chr5_6828546   Sample    C    A        0      0        2 
   5    chr5_6828949     AAsi    T    G        0      0        2 
   5    chr5_6828949     AKia    T    G        0      0        2 
   5    chr5_6828949     AOna    T    G        0      0        2 
   5    chr5_6828949     ASom    T    G        0      0        2 
   5    chr5_6828949     HCab    T    G        0      0        2 
   5    chr5_6828949     HPrz    T    G        0      0        2 
   5    chr5_6828949     ZBoe    T    G        0      0        2 
   5    chr5_6828949     ZGre    T    G        0      0        2 
   5    chr5_6828949     ZHar    T    G        1      2        2 
   5    chr5_6828949   Sample    T    G        0      0        2 
   5    chr5_6851127     AAsi    C    G        0      0        2 
   5    chr5_6851127     AKia    C    G        1      2        2 
   5    chr5_6851127     AOna    C    G        0      0        2 
   5    chr5_6851127     ASom    C    G        0      0        2 
   5    chr5_6851127     HCab    C    G        0      0        2 
   5    chr5_6851127     HPrz    C    G        0      0        2 
   5    chr5_6851127     ZBoe    C    G        0      0        2 
   5    chr5_6851127     ZGre    C    G        0      0        2 
   5    chr5_6851127     ZHar    C    G        0      0        2 
   5    chr5_6851127   Sample    C    G        0      0        2 
   5    chr5_6884003     AAsi    G    C        0      0        2 
   5    chr5_6884003     AKia    G    C        0      0        2 
   5    chr5_6884003     AOna    G    C        0      0        2 
   5    chr5_6884003     ASom    G    C        0      0        2 
   5    chr5_6884003     HCab    G    C        1      2        2 
   5    chr5_6884003     HPrz    G    C        1      2        2 
   5    chr5_6884003     ZBoe    G    C        0      0        2 
   5    chr5_6884003     ZGre    G    C        0      0        2 
   5    chr5_6884003     ZHar    G    C        0      0        2 
   5    chr5_6884003   Sample    G    C        0      0        2 
   5    chr5_6891059     AAsi    T    G        0      0        2 
   5    chr5_6891059     AKia    T    G        1      2        2 
   5    chr5_6891059     AOna    T    G        0      0        2 
   5    chr5_6891059     ASom    T    G        0      0        2 
   5    chr5_6891059     HCab    T    G        0      0        2 
   5    chr5_6891059     HPrz    T    G        0      0        2 
   5    chr5_6891059     ZBoe    T    G      0.5      1        2 
   5    chr5_6891059     ZGre    T    G        0      0        2 
   5    chr5_6891059     ZHar    T    G        1      2        2 
   5    chr5_6891059   Sample    T    G        0      0        2 
   5    chr5_6894372     AAsi    G    T        0      0        2 
   5    chr5_6894372     AKia    G    T        0      0        2 
   5    chr5_6894372     AOna    G    T        0      0        2 
   5    chr5_6894372     ASom    G    T        0      0        2 
   5    chr5_6894372     HCab    G    T        0      0        2 
   5    chr5_6894372     HPrz    G    T        0      0        2 
   5    chr5_6894372     ZBoe    G    T      0.5      1        2 
   5    chr5_6894372     ZGre    G    T        0      0        2 
   5    chr5_6894372     ZHar    G    T        0      0        2 
   5    chr5_6894372   Sample    G    T        0      0        2 
   5    chr5_6916142     AAsi    T    G        0      0        2 
   5    chr5_6916142     AKia    T    G        0      0        2 
   5    chr5_6916142     AOna    T    G        0      0        2 
   5    chr5_6916142     ASom    T    G        0      0        2 
   5    chr5_6916142     HCab    T    G        1      2        2 
   5    chr5_6916142     HPrz    T    G        1      2        2 
   5    chr5_6916142     ZBoe    T    G        0      0        2 
   5    chr5_6916142     ZGre    T    G        0      0        2 
   5    chr5_6916142     ZHar    T    G        0      0        2 
   5    chr5_6916142   Sample    T    G        0      0        2 
   5    chr5_6937909     AAsi    T    G        0      0        2 
   5    chr5_6937909     AKia    T    G        0      0        2 
   5    chr5_6937909     AOna    T    G      0.5      1        2 
   5    chr5_6937909     ASom    T    G        0      0        2 
   5    chr5_6937909     HCab    T    G        0      0        2 
   5    chr5_6937909     HPrz    T    G        0      0        2 
   5    chr5_6937909     ZBoe    T    G        0      0        2 
   5    chr5_6937909     ZGre    T    G        0      0        2 
   5    chr5_6937909     ZHar    T    G        0      0        2 
   5    chr5_6937909   Sample    T    G        0      0        2 
   5    chr5_6958140     AAsi    C    A        0      0        2 
   5    chr5_6958140     AKia    C    A        0      0        2 
   5    chr5_6958140     AOna    C    A      0.5      1        2 
   5    chr5_6958140     ASom    C    A        0      0        2 
   5    chr5_6958140     HCab    C    A        0      0        2 
   5    chr5_6958140     HPrz    C    A        0      0        2 
   5    chr5_6958140     ZBoe    C    A        0      0        2 
   5    chr5_6958140     ZGre    C    A        0      0        2 
   5    chr5_6958140     ZHar    C    A        0      0        2 
   5    chr5_6958140   Sample    C    A        0      0        2 
   5    chr5_6959527     AAsi    G    T        0      0        2 
   5    chr5_6959527     AKia    G    T      0.5      1        2 
   5    chr5_6959527     AOna    G    T        0      0        2 
   5    chr5_6959527     ASom    G    T        0      0        2 
   5    chr5_6959527     HCab    G    T        0      0        2 
   5    chr5_6959527     HPrz    G    T        0      0        2 
   5    chr5_6959527     ZBoe    G    T        0      0        2 
   5    chr5_6959527     ZGre    G    T        0      0        2 
   5    chr5_6959527     ZHar    G    T        0      0        2 
   5    chr5_6959527   Sample    G    T        0      0        2 
   5    chr5_6967364     AAsi    A    T        0      0        2 
   5    chr5_6967364     AKia    A    T        0      0        2 
   5    chr5_6967364     AOna    A    T        0      0        2 
   5    chr5_6967364     ASom    A    T        0      0        2 
   5    chr5_6967364     HCab    A    T        0      0        2 
   5    chr5_6967364     HPrz    A    T        0      0        2 
   5    chr5_6967364     ZBoe    A    T        0      0        2 
   5    chr5_6967364     ZGre    A    T        0      0        2 
   5    chr5_6967364     ZHar    A    T      0.5      1        2 
   5    chr5_6967364   Sample    A    T        0      0        2 
   5    chr5_6985339     AAsi    T    G        1      2        2 
   5    chr5_6985339     AKia    T    G        0      0        2 
   5    chr5_6985339     AOna    T    G        0      0        2 
   5    chr5_6985339     ASom    T    G        1      2        2 
   5    chr5_6985339     HCab    T    G        0      0        2 
   5    chr5_6985339     HPrz    T    G        0      0        2 
   5    chr5_6985339     ZBoe    T    G        0      0        2 
   5    chr5_6985339     ZGre    T    G        0      0        2 
   5    chr5_6985339     ZHar    T    G        0      0        2 
   5    chr5_6985339   Sample    T    G        1      2        2 
   5    chr5_7006728     AAsi    C    G        0      0        2 
   5    chr5_7006728     AKia    C    G        0      0        2 
   5    chr5_7006728     AOna    C    G        0      0        2 
   5    chr5_7006728     ASom    C    G        0      0        2 
   5    chr5_7006728     HCab    C    G        1      2        2 
   5    chr5_7006728     HPrz    C    G        1      2        2 
   5    chr5_7006728     ZBoe    C    G        0      0        2 
   5    chr5_7006728     ZGre    C    G        0      0        2 
   5    chr5_7006728     ZHar    C    G        0      0        2 
   5    chr5_7006728   Sample    C    G        0      0        2 
   5    chr5_7007219     AAsi    C    G        0      0        2 
   5    chr5_7007219     AKia    C    G        1      2        2 
   5    chr5_7007219     AOna    C    G        1      2        2 
   5    chr5_7007219     ASom    C    G        0      0        2 
   5    chr5_7007219     HCab    C    G        0      0        2 
   5    chr5_7007219     HPrz    C    G        0      0        2 
   5    chr5_7007219     ZBoe    C    G        0      0        2 
   5    chr5_7007219     ZGre    C    G        0      0        2 
   5    chr5_7007219     ZHar    C    G        0      0        2 
   5    chr5_7007219   Sample    C    G        0      0        2 
   5    chr5_7008891     AAsi    G    C        1      2        2 
   5    chr5_7008891     AKia    G    C        0      0        2 
   5    chr5_7008891     AOna    G    C        0      0        2 
   5    chr5_7008891     ASom    G    C        0      0        2 
   5    chr5_7008891     HCab    G    C        0      0        2 
   5    chr5_7008891     HPrz    G    C        0      0        2 
   5    chr5_7008891     ZBoe    G    C        0      0        2 
   5    chr5_7008891     ZGre    G    C        0      0        2 
   5    chr5_7008891     ZHar    G    C        0      0        2 
   5    chr5_7008891   Sample    G    C        0      0        2 
   5    chr5_7107118     AAsi    A    C        0      0        2 
   5    chr5_7107118     AKia    A    C        0      0        2 
   5    chr5_7107118     AOna    A    C      0.5      1        2 
   5    chr5_7107118     ASom    A    C        0      0        2 
   5    chr5_7107118     HCab    A    C        0      0        2 
   5    chr5_7107118     HPrz    A    C        0      0        2 
   5    chr5_7107118     ZBoe    A    C        1      2        2 
   5    chr5_7107118     ZGre    A    C        1      2        2 
   5    chr5_7107118     ZHar    A    C        1      2        2 
   5    chr5_7107118   Sample    A    C        0      0        2 
   5    chr5_7111602     AAsi    C    G        0      0        2 
   5    chr5_7111602     AKia    C    G        0      0        2 
   5    chr5_7111602     AOna    C    G        0      0        2 
   5    chr5_7111602     ASom    C    G        0      0        2 
   5    chr5_7111602     HCab    C    G        0      0        2 
   5    chr5_7111602     HPrz    C    G        0      0        2 
   5    chr5_7111602     ZBoe    C    G        1      2        2 
   5    chr5_7111602     ZGre    C    G        0      0        2 
   5    chr5_7111602     ZHar    C    G        0      0        2 
   5    chr5_7111602   Sample    C    G        0      0        2 
   5    chr5_7128247     AAsi    C    A      0.5      1        2 
   5    chr5_7128247     AKia    C    A        0      0        2 
   5    chr5_7128247     AOna    C    A        0      0        2 
   5    chr5_7128247     ASom    C    A        0      0        2 
   5    chr5_7128247     HCab    C    A        0      0        2 
   5    chr5_7128247     HPrz    C    A        0      0        2 
   5    chr5_7128247     ZBoe    C    A        0      0        2 
   5    chr5_7128247     ZGre    C    A        0      0        2 
   5    chr5_7128247     ZHar    C    A        0      0        2 
   5    chr5_7128247   Sample    C    A        0      0        2 
   5    chr5_7142360     AAsi    T    A        0      0        2 
   5    chr5_7142360     AKia    T    A        0      0        2 
   5    chr5_7142360     AOna    T    A        0      0        2 
   5    chr5_7142360     ASom    T    A        1      2        2 
   5    chr5_7142360     HCab    T    A        0      0        2 
   5    chr5_7142360     HPrz    T    A        0      0        2 
   5    chr5_7142360     ZBoe    T    A        0      0        2 
   5    chr5_7142360     ZGre    T    A        0      0        2 
   5    chr5_7142360     ZHar    T    A        0      0        2 
   5    chr5_7142360   Sample    T    A        0      0        2 
   5    chr5_7186301     AAsi    A    C        0      0        2 
   5    chr5_7186301     AKia    A    C        0      0        2 
   5    chr5_7186301     AOna    A    C      0.5      1        2 
   5    chr5_7186301     ASom    A    C        0      0        2 
   5    chr5_7186301     HCab    A    C        0      0        2 
   5    chr5_7186301     HPrz    A    C        0      0        2 
   5    chr5_7186301     ZBoe    A    C        0      0        2 
   5    chr5_7186301     ZGre    A    C        0      0        2 
   5    chr5_7186301     ZHar    A    C        0      0        2 
   5    chr5_7186301   Sample    A    C        0      0        2 
   5    chr5_7186595     AAsi    A    T        0      0        2 
   5    chr5_7186595     AKia    A    T        0      0        2 
   5    chr5_7186595     AOna    A    T        0      0        2 
   5    chr5_7186595     ASom    A    T        0      0        2 
   5    chr5_7186595     HCab    A    T      0.5      1        2 
   5    chr5_7186595     HPrz    A    T        0      0        2 
   5    chr5_7186595     ZBoe    A    T        0      0        2 
   5    chr5_7186595     ZGre    A    T        0      0        2 
   5    chr5_7186595     ZHar    A    T        0      0        2 
   5    chr5_7186595   Sample    A    T        0      0        2 
   5    chr5_7189724     AAsi    G    C        0      0        2 
   5    chr5_7189724     AKia    G    C        0      0        2 
   5    chr5_7189724     AOna    G    C        0      0        2 
   5    chr5_7189724     ASom    G    C        0      0        2 
   5    chr5_7189724     HCab    G    C        1      2        2 
   5    chr5_7189724     HPrz    G    C        1      2        2 
   5    chr5_7189724     ZBoe    G    C        0      0        2 
   5    chr5_7189724     ZGre    G    C        0      0        2 
   5    chr5_7189724     ZHar    G    C        0      0        2 
   5    chr5_7189724   Sample    G    C        0      0        2 
   5    chr5_7197972     AAsi    G    C        0      0        2 
   5    chr5_7197972     AKia    G    C        1      2        2 
   5    chr5_7197972     AOna    G    C      0.5      1        2 
   5    chr5_7197972     ASom    G    C        0      0        2 
   5    chr5_7197972     HCab    G    C        0      0        2 
   5    chr5_7197972     HPrz    G    C        0      0        2 
   5    chr5_7197972     ZBoe    G    C        0      0        2 
   5    chr5_7197972     ZGre    G    C        0      0        2 
   5    chr5_7197972     ZHar    G    C        0      0        2 
   5    chr5_7197972   Sample    G    C        0      0        2 
   5    chr5_7198304     AAsi    T    G        0      0        2 
   5    chr5_7198304     AKia    T    G        1      2        2 
   5    chr5_7198304     AOna    T    G      0.5      1        2 
   5    chr5_7198304     ASom    T    G        0      0        2 
   5    chr5_7198304     HCab    T    G        0      0        2 
   5    chr5_7198304     HPrz    T    G        0      0        2 
   5    chr5_7198304     ZBoe    T    G        1      2        2 
   5    chr5_7198304     ZGre    T    G        1      2        2 
   5    chr5_7198304     ZHar    T    G        1      2        2 
   5    chr5_7198304   Sample    T    G        0      0        2 
   5    chr5_7209485     AAsi    T    G        0      0        2 
   5    chr5_7209485     AKia    T    G        0      0        2 
   5    chr5_7209485     AOna    T    G        0      0        2 
   5    chr5_7209485     ASom    T    G        0      0        2 
   5    chr5_7209485     HCab    T    G        0      0        2 
   5    chr5_7209485     HPrz    T    G        0      0        2 
   5    chr5_7209485     ZBoe    T    G        0      0        2 
   5    chr5_7209485     ZGre    T    G        1      2        2 
   5    chr5_7209485     ZHar    T    G        0      0        2 
   5    chr5_7209485   Sample    T    G        0      0        2 
   5    chr5_7216269     AAsi    G    C        0      0        2 
   5    chr5_7216269     AKia    G    C        1      2        2 
   5    chr5_7216269     AOna    G    C        0      0        2 
   5    chr5_7216269     ASom    G    C        0      0        2 
   5    chr5_7216269     HCab    G    C        0      0        2 
   5    chr5_7216269     HPrz    G    C        0      0        2 
   5    chr5_7216269     ZBoe    G    C        0      0        2 
   5    chr5_7216269     ZGre    G    C        0      0        2 
   5    chr5_7216269     ZHar    G    C        0      0        2 
   5    chr5_7216269   Sample    G    C        0      0        2 
   5    chr5_7230081     AAsi    T    G        0      0        2 
   5    chr5_7230081     AKia    T    G        0      0        2 
   5    chr5_7230081     AOna    T    G        0      0        2 
   5    chr5_7230081     ASom    T    G        0      0        2 
   5    chr5_7230081     HCab    T    G        0      0        2 
   5    chr5_7230081     HPrz    T    G        0      0        2 
   5    chr5_7230081     ZBoe    T    G      0.5      1        2 
   5    chr5_7230081     ZGre    T    G        0      0        2 
   5    chr5_7230081     ZHar    T    G        0      0        2 
   5    chr5_7230081   Sample    T    G        0      0        2 
   5    chr5_7230187     AAsi    T    G        0      0        2 
   5    chr5_7230187     AKia    T    G        1      2        2 
   5    chr5_7230187     AOna    T    G        0      0        2 
   5    chr5_7230187     ASom    T    G        0      0        2 
   5    chr5_7230187     HCab    T    G        0      0        2 
   5    chr5_7230187     HPrz    T    G        0      0        2 
   5    chr5_7230187     ZBoe    T    G        0      0        2 
   5    chr5_7230187     ZGre    T    G        0      0        2 
   5    chr5_7230187     ZHar    T    G        0      0        2 
   5    chr5_7230187   Sample    T    G        0      0        2 
   5    chr5_7244645     AAsi    G    T        0      0        2 
   5    chr5_7244645     AKia    G    T        0      0        2 
   5    chr5_7244645     AOna    G    T        0      0        2 
   5    chr5_7244645     ASom    G    T        0      0        2 
   5    chr5_7244645     HCab    G    T        0      0        2 
   5    chr5_7244645     HPrz    G    T        0      0        2 
   5    chr5_7244645     ZBoe    G    T        0      0        2 
   5    chr5_7244645     ZGre    G    T        1      2        2 
   5    chr5_7244645     ZHar    G    T        0      0        2 
   5    chr5_7244645   Sample    G    T        0      0        2 
   5    chr5_7245956     AAsi    G    C        0      0        2 
   5    chr5_7245956     AKia    G    C        0      0        2 
   5    chr5_7245956     AOna    G    C        0      0        2 
   5    chr5_7245956     ASom    G    C        0      0        2 
   5    chr5_7245956     HCab    G    C        0      0        2 
   5    chr5_7245956     HPrz    G    C        0      0        2 
   5    chr5_7245956     ZBoe    G    C        1      2        2 
   5    chr5_7245956     ZGre    G    C        0      0        2 
   5    chr5_7245956     ZHar    G    C        0      0        2 
   5    chr5_7245956   Sample    G    C        0      0        2 
   5    chr5_7246164     AAsi    T    A        0      0        2 
   5    chr5_7246164     AKia    T    A      0.5      1        2 
   5    chr5_7246164     AOna    T    A      0.5      1        2 
   5    chr5_7246164     ASom    T    A        0      0        2 
   5    chr5_7246164     HCab    T    A        0      0        2 
   5    chr5_7246164     HPrz    T    A        0      0        2 
   5    chr5_7246164     ZBoe    T    A        0      0        2 
   5    chr5_7246164     ZGre    T    A        0      0        2 
   5    chr5_7246164     ZHar    T    A        0      0        2 
   5    chr5_7246164   Sample    T    A        0      0        2 
   5    chr5_7258219     AAsi    G    C        0      0        2 
   5    chr5_7258219     AKia    G    C        0      0        2 
   5    chr5_7258219     AOna    G    C        0      0        2 
   5    chr5_7258219     ASom    G    C        0      0        2 
   5    chr5_7258219     HCab    G    C        1      2        2 
   5    chr5_7258219     HPrz    G    C        1      2        2 
   5    chr5_7258219     ZBoe    G    C        0      0        2 
   5    chr5_7258219     ZGre    G    C        0      0        2 
   5    chr5_7258219     ZHar    G    C        0      0        2 
   5    chr5_7258219   Sample    G    C        0      0        2 
   5    chr5_7282340     AAsi    C    A      0.5      1        2 
   5    chr5_7282340     AKia    C    A        0      0        2 
   5    chr5_7282340     AOna    C    A        0      0        2 
   5    chr5_7282340     ASom    C    A        1      2        2 
   5    chr5_7282340     HCab    C    A        0      0        2 
   5    chr5_7282340     HPrz    C    A        0      0        2 
   5    chr5_7282340     ZBoe    C    A        0      0        2 
   5    chr5_7282340     ZGre    C    A        0      0        2 
   5    chr5_7282340     ZHar    C    A        0      0        2 
   5    chr5_7282340   Sample    C    A        1      2        2 
   5    chr5_7327394     AAsi    T    G      0.5      1        2 
   5    chr5_7327394     AKia    T    G        0      0        2 
   5    chr5_7327394     AOna    T    G        0      0        2 
   5    chr5_7327394     ASom    T    G        0      0        2 
   5    chr5_7327394     HCab    T    G        0      0        2 
   5    chr5_7327394     HPrz    T    G        0      0        2 
   5    chr5_7327394     ZBoe    T    G        0      0        2 
   5    chr5_7327394     ZGre    T    G        0      0        2 
   5    chr5_7327394     ZHar    T    G        0      0        2 
   5    chr5_7327394   Sample    T    G        0      0        2 
   5    chr5_7335956     AAsi    G    T        0      0        2 
   5    chr5_7335956     AKia    G    T        0      0        2 
   5    chr5_7335956     AOna    G    T        0      0        2 
   5    chr5_7335956     ASom    G    T        0      0        2 
   5    chr5_7335956     HCab    G    T        0      0        2 
   5    chr5_7335956     HPrz    G    T        0      0        2 
   5    chr5_7335956     ZBoe    G    T      0.5      1        2 
   5    chr5_7335956     ZGre    G    T        0      0        2 
   5    chr5_7335956     ZHar    G    T        0      0        2 
   5    chr5_7335956   Sample    G    T        0      0        2 
   5    chr5_7342121     AAsi    T    G        0      0        2 
   5    chr5_7342121     AKia    T    G        0      0        2 
   5    chr5_7342121     AOna    T    G        0      0        2 
   5    chr5_7342121     ASom    T    G        0      0        2 
   5    chr5_7342121     HCab    T    G        0      0        2 
   5    chr5_7342121     HPrz    T    G      0.5      1        2 
   5    chr5_7342121     ZBoe    T    G        0      0        2 
   5    chr5_7342121     ZGre    T    G        0      0        2 
   5    chr5_7342121     ZHar    T    G        0      0        2 
   5    chr5_7342121   Sample    T    G        0      0        2 
   5    chr5_7344549     AAsi    C    G        0      0        2 
   5    chr5_7344549     AKia    C    G        0      0        2 
   5    chr5_7344549     AOna    C    G        0      0        2 
   5    chr5_7344549     ASom    C    G        1      2        2 
   5    chr5_7344549     HCab    C    G        0      0        2 
   5    chr5_7344549     HPrz    C    G        0      0        2 
   5    chr5_7344549     ZBoe    C    G        0      0        2 
   5    chr5_7344549     ZGre    C    G        0      0        2 
   5    chr5_7344549     ZHar    C    G        0      0        2 
   5    chr5_7344549   Sample    C    G        0      0        2 
   5    chr5_7354788     AAsi    C    G        0      0        2 
   5    chr5_7354788     AKia    C    G        1      2        2 
   5    chr5_7354788     AOna    C    G        0      0        2 
   5    chr5_7354788     ASom    C    G        0      0        2 
   5    chr5_7354788     HCab    C    G        0      0        2 
   5    chr5_7354788     HPrz    C    G        0      0        2 
   5    chr5_7354788     ZBoe    C    G        0      0        2 
   5    chr5_7354788     ZGre    C    G        0      0        2 
   5    chr5_7354788     ZHar    C    G        0      0        2 
   5    chr5_7354788   Sample    C    G        0      0        2 
   5    chr5_7384912     AAsi    C    G        0      0        2 
   5    chr5_7384912     AKia    C    G        0      0        2 
   5    chr5_7384912     AOna    C    G        0      0        2 
   5    chr5_7384912     ASom    C    G        0      0        2 
   5    chr5_7384912     HCab    C    G        0      0        2 
   5    chr5_7384912     HPrz    C    G        0      0        2 
   5    chr5_7384912     ZBoe    C    G      0.5      1        2 
   5    chr5_7384912     ZGre    C    G        0      0        2 
   5    chr5_7384912     ZHar    C    G        0      0        2 
   5    chr5_7384912   Sample    C    G        0      0        2 
   5    chr5_7428393     AAsi    G    T        0      0        2 
   5    chr5_7428393     AKia    G    T        0      0        2 
   5    chr5_7428393     AOna    G    T        0      0        2 
   5    chr5_7428393     ASom    G    T        0      0        2 
   5    chr5_7428393     HCab    G    T      0.5      1        2 
   5    chr5_7428393     HPrz    G    T        0      0        2 
   5    chr5_7428393     ZBoe    G    T        0      0        2 
   5    chr5_7428393     ZGre    G    T        0      0        2 
   5    chr5_7428393     ZHar    G    T        0      0        2 
   5    chr5_7428393   Sample    G    T        0      0        2 
   5    chr5_7463503     AAsi    A    T        0      0        2 
   5    chr5_7463503     AKia    A    T        0      0        2 
   5    chr5_7463503     AOna    A    T        0      0        2 
   5    chr5_7463503     ASom    A    T        0      0        2 
   5    chr5_7463503     HCab    A    T        1      2        2 
   5    chr5_7463503     HPrz    A    T        1      2        2 
   5    chr5_7463503     ZBoe    A    T        0      0        2 
   5    chr5_7463503     ZGre    A    T        0      0        2 
   5    chr5_7463503     ZHar    A    T        0      0        2 
   5    chr5_7463503   Sample    A    T        0      0        2 
   5    chr5_7478225     AAsi    A    T        0      0        2 
   5    chr5_7478225     AKia    A    T        0      0        2 
   5    chr5_7478225     AOna    A    T        0      0        2 
   5    chr5_7478225     ASom    A    T        0      0        2 
   5    chr5_7478225     HCab    A    T        0      0        2 
   5    chr5_7478225     HPrz    A    T        0      0        2 
   5    chr5_7478225     ZBoe    A    T      0.5      1        2 
   5    chr5_7478225     ZGre    A    T        0      0        2 
   5    chr5_7478225     ZHar    A    T        0      0        2 
   5    chr5_7478225   Sample    A    T        0      0        2 
   5    chr5_7490341     AAsi    T    G        0      0        2 
   5    chr5_7490341     AKia    T    G        0      0        2 
   5    chr5_7490341     AOna    T    G        0      0        2 
   5    chr5_7490341     ASom    T    G        0      0        2 
   5    chr5_7490341     HCab    T    G        0      0        2 
   5    chr5_7490341     HPrz    T    G        0      0        2 
   5    chr5_7490341     ZBoe    T    G        0      0        2 
   5    chr5_7490341     ZGre    T    G        0      0        2 
   5    chr5_7490341     ZHar    T    G        1      2        2 
   5    chr5_7490341   Sample    T    G        0      0        2 
   5    chr5_7536635     AAsi    T    G        0      0        2 
   5    chr5_7536635     AKia    T    G        0      0        2 
   5    chr5_7536635     AOna    T    G        0      0        2 
   5    chr5_7536635     ASom    T    G        0      0        2 
   5    chr5_7536635     HCab    T    G        1      2        2 
   5    chr5_7536635     HPrz    T    G        1      2        2 
   5    chr5_7536635     ZBoe    T    G        0      0        2 
   5    chr5_7536635     ZGre    T    G        0      0        2 
   5    chr5_7536635     ZHar    T    G        0      0        2 
   5    chr5_7536635   Sample    T    G        0      0        2 
   5    chr5_7541587     AAsi    T    A        0      0        2 
   5    chr5_7541587     AKia    T    A        0      0        2 
   5    chr5_7541587     AOna    T    A        0      0        2 
   5    chr5_7541587     ASom    T    A        0      0        2 
   5    chr5_7541587     HCab    T    A        0      0        2 
   5    chr5_7541587     HPrz    T    A        0      0        2 
   5    chr5_7541587     ZBoe    T    A        0      0        2 
   5    chr5_7541587     ZGre    T    A      0.5      1        2 
   5    chr5_7541587     ZHar    T    A        0      0        2 
   5    chr5_7541587   Sample    T    A        0      0        2 
   5    chr5_7561525     AAsi    G    C        0      0        2 
   5    chr5_7561525     AKia    G    C        0      0        2 
   5    chr5_7561525     AOna    G    C        0      0        2 
   5    chr5_7561525     ASom    G    C        0      0        2 
   5    chr5_7561525     HCab    G    C        0      0        2 
   5    chr5_7561525     HPrz    G    C        0      0        2 
   5    chr5_7561525     ZBoe    G    C        0      0        2 
   5    chr5_7561525     ZGre    G    C        1      2        2 
   5    chr5_7561525     ZHar    G    C        0      0        2 
   5    chr5_7561525   Sample    G    C        0      0        2 
   5    chr5_7631619     AAsi    C    G        0      0        2 
   5    chr5_7631619     AKia    C    G        0      0        2 
   5    chr5_7631619     AOna    C    G        0      0        2 
   5    chr5_7631619     ASom    C    G        0      0        2 
   5    chr5_7631619     HCab    C    G        0      0        2 
   5    chr5_7631619     HPrz    C    G        0      0        2 
   5    chr5_7631619     ZBoe    C    G        0      0        2 
   5    chr5_7631619     ZGre    C    G      0.5      1        2 
   5    chr5_7631619     ZHar    C    G        0      0        2 
   5    chr5_7631619   Sample    C    G        0      0        2 
   5    chr5_7639730     AAsi    G    T        0      0        2 
   5    chr5_7639730     AKia    G    T        0      0        2 
   5    chr5_7639730     AOna    G    T        0      0        2 
   5    chr5_7639730     ASom    G    T        0      0        2 
   5    chr5_7639730     HCab    G    T        0      0        2 
   5    chr5_7639730     HPrz    G    T        0      0        2 
   5    chr5_7639730     ZBoe    G    T        1      2        2 
   5    chr5_7639730     ZGre    G    T        0      0        2 
   5    chr5_7639730     ZHar    G    T        0      0        2 
   5    chr5_7639730   Sample    G    T        0      0        2 
   5    chr5_7646979     AAsi    G    T        0      0        2 
   5    chr5_7646979     AKia    G    T        0      0        2 
   5    chr5_7646979     AOna    G    T        0      0        2 
   5    chr5_7646979     ASom    G    T        0      0        2 
   5    chr5_7646979     HCab    G    T      0.5      1        2 
   5    chr5_7646979     HPrz    G    T      0.5      1        2 
   5    chr5_7646979     ZBoe    G    T        0      0        2 
   5    chr5_7646979     ZGre    G    T        0      0        2 
   5    chr5_7646979     ZHar    G    T        0      0        2 
   5    chr5_7646979   Sample    G    T        0      0        2 
   5    chr5_7669610     AAsi    G    T        0      0        2 
   5    chr5_7669610     AKia    G    T        0      0        2 
   5    chr5_7669610     AOna    G    T        0      0        2 
   5    chr5_7669610     ASom    G    T        1      2        2 
   5    chr5_7669610     HCab    G    T        0      0        2 
   5    chr5_7669610     HPrz    G    T        0      0        2 
   5    chr5_7669610     ZBoe    G    T        0      0        2 
   5    chr5_7669610     ZGre    G    T        0      0        2 
   5    chr5_7669610     ZHar    G    T        0      0        2 
   5    chr5_7669610   Sample    G    T        0      0        2 
   5    chr5_7681136     AAsi    G    C        0      0        2 
   5    chr5_7681136     AKia    G    C        0      0        2 
   5    chr5_7681136     AOna    G    C        0      0        2 
   5    chr5_7681136     ASom    G    C        0      0        2 
   5    chr5_7681136     HCab    G    C        0      0        2 
   5    chr5_7681136     HPrz    G    C        0      0        2 
   5    chr5_7681136     ZBoe    G    C        0      0        2 
   5    chr5_7681136     ZGre    G    C      0.5      1        2 
   5    chr5_7681136     ZHar    G    C        0      0        2 
   5    chr5_7681136   Sample    G    C        0      0        2 
   5    chr5_7681175     AAsi    C    G        0      0        2 
   5    chr5_7681175     AKia    C    G        1      2        2 
   5    chr5_7681175     AOna    C    G        1      2        2 
   5    chr5_7681175     ASom    C    G        0      0        2 
   5    chr5_7681175     HCab    C    G        0      0        2 
   5    chr5_7681175     HPrz    C    G        0      0        2 
   5    chr5_7681175     ZBoe    C    G        0      0        2 
   5    chr5_7681175     ZGre    C    G        0      0        2 
   5    chr5_7681175     ZHar    C    G        0      0        2 
   5    chr5_7681175   Sample    C    G        0      0        2 
   5    chr5_7698440     AAsi    C    G        0      0        2 
   5    chr5_7698440     AKia    C    G        0      0        2 
   5    chr5_7698440     AOna    C    G        0      0        2 
   5    chr5_7698440     ASom    C    G        1      2        2 
   5    chr5_7698440     HCab    C    G        0      0        2 
   5    chr5_7698440     HPrz    C    G        0      0        2 
   5    chr5_7698440     ZBoe    C    G        0      0        2 
   5    chr5_7698440     ZGre    C    G        0      0        2 
   5    chr5_7698440     ZHar    C    G        0      0        2 
   5    chr5_7698440   Sample    C    G        0      0        2 
   5    chr5_7723728     AAsi    C    G        0      0        2 
   5    chr5_7723728     AKia    C    G        0      0        2 
   5    chr5_7723728     AOna    C    G        0      0        2 
   5    chr5_7723728     ASom    C    G        0      0        2 
   5    chr5_7723728     HCab    C    G      0.5      1        2 
   5    chr5_7723728     HPrz    C    G        0      0        2 
   5    chr5_7723728     ZBoe    C    G        0      0        2 
   5    chr5_7723728     ZGre    C    G        0      0        2 
   5    chr5_7723728     ZHar    C    G        0      0        2 
   5    chr5_7723728   Sample    C    G        0      0        2 
   5    chr5_7732440     AAsi    G    T        0      0        2 
   5    chr5_7732440     AKia    G    T        0      0        2 
   5    chr5_7732440     AOna    G    T      0.5      1        2 
   5    chr5_7732440     ASom    G    T        0      0        2 
   5    chr5_7732440     HCab    G    T        0      0        2 
   5    chr5_7732440     HPrz    G    T        0      0        2 
   5    chr5_7732440     ZBoe    G    T        0      0        2 
   5    chr5_7732440     ZGre    G    T        0      0        2 
   5    chr5_7732440     ZHar    G    T        0      0        2 
   5    chr5_7732440   Sample    G    T        0      0        2 
   5    chr5_7747368     AAsi    A    T        0      0        2 
   5    chr5_7747368     AKia    A    T        0      0        2 
   5    chr5_7747368     AOna    A    T        0      0        2 
   5    chr5_7747368     ASom    A    T        0      0        2 
   5    chr5_7747368     HCab    A    T        0      0        2 
   5    chr5_7747368     HPrz    A    T        0      0        2 
   5    chr5_7747368     ZBoe    A    T        0      0        2 
   5    chr5_7747368     ZGre    A    T      0.5      1        2 
   5    chr5_7747368     ZHar    A    T        0      0        2 
   5    chr5_7747368   Sample    A    T        0      0        2 
   5    chr5_7748068     AAsi    T    A        0      0        2 
   5    chr5_7748068     AKia    T    A        0      0        2 
   5    chr5_7748068     AOna    T    A      0.5      1        2 
   5    chr5_7748068     ASom    T    A        0      0        2 
   5    chr5_7748068     HCab    T    A        0      0        2 
   5    chr5_7748068     HPrz    T    A        0      0        2 
   5    chr5_7748068     ZBoe    T    A        0      0        2 
   5    chr5_7748068     ZGre    T    A        0      0        2 
   5    chr5_7748068     ZHar    T    A        0      0        2 
   5    chr5_7748068   Sample    T    A        0      0        2 
   5    chr5_7752368     AAsi    T    G        1      2        2 
   5    chr5_7752368     AKia    T    G        0      0        2 
   5    chr5_7752368     AOna    T    G        0      0        2 
   5    chr5_7752368     ASom    T    G        1      2        2 
   5    chr5_7752368     HCab    T    G        0      0        2 
   5    chr5_7752368     HPrz    T    G        0      0        2 
   5    chr5_7752368     ZBoe    T    G        0      0        2 
   5    chr5_7752368     ZGre    T    G        0      0        2 
   5    chr5_7752368     ZHar    T    G        0      0        2 
   5    chr5_7752368   Sample    T    G        1      2        2 
   5    chr5_7762147     AAsi    T    G        0      0        2 
   5    chr5_7762147     AKia    T    G        1      2        2 
   5    chr5_7762147     AOna    T    G      0.5      1        2 
   5    chr5_7762147     ASom    T    G        0      0        2 
   5    chr5_7762147     HCab    T    G        0      0        2 
   5    chr5_7762147     HPrz    T    G        0      0        2 
   5    chr5_7762147     ZBoe    T    G        0      0        2 
   5    chr5_7762147     ZGre    T    G        0      0        2 
   5    chr5_7762147     ZHar    T    G        0      0        2 
   5    chr5_7762147   Sample    T    G        0      0        2 
   5    chr5_7771761     AAsi    A    C        0      0        2 
   5    chr5_7771761     AKia    A    C        0      0        2 
   5    chr5_7771761     AOna    A    C        0      0        2 
   5    chr5_7771761     ASom    A    C        0      0        2 
   5    chr5_7771761     HCab    A    C        0      0        2 
   5    chr5_7771761     HPrz    A    C      0.5      1        2 
   5    chr5_7771761     ZBoe    A    C        0      0        2 
   5    chr5_7771761     ZGre    A    C        0      0        2 
   5    chr5_7771761     ZHar    A    C        0      0        2 
   5    chr5_7771761   Sample    A    C        0      0        2 
   5    chr5_7784344     AAsi    T    G        0      0        2 
   5    chr5_7784344     AKia    T    G        1      2        2 
   5    chr5_7784344     AOna    T    G        0      0        2 
   5    chr5_7784344     ASom    T    G        0      0        2 
   5    chr5_7784344     HCab    T    G        0      0        2 
   5    chr5_7784344     HPrz    T    G        0      0        2 
   5    chr5_7784344     ZBoe    T    G        0      0        2 
   5    chr5_7784344     ZGre    T    G        0      0        2 
   5    chr5_7784344     ZHar    T    G        0      0        2 
   5    chr5_7784344   Sample    T    G        0      0        2 
   5    chr5_7817532     AAsi    G    T        0      0        2 
   5    chr5_7817532     AKia    G    T        0      0        2 
   5    chr5_7817532     AOna    G    T        0      0        2 
   5    chr5_7817532     ASom    G    T        0      0        2 
   5    chr5_7817532     HCab    G    T        0      0        2 
   5    chr5_7817532     HPrz    G    T        0      0        2 
   5    chr5_7817532     ZBoe    G    T        0      0        2 
   5    chr5_7817532     ZGre    G    T        1      2        2 
   5    chr5_7817532     ZHar    G    T        1      2        2 
   5    chr5_7817532   Sample    G    T        0      0        2 
   5    chr5_7829742     AAsi    A    C        0      0        2 
   5    chr5_7829742     AKia    A    C        0      0        2 
   5    chr5_7829742     AOna    A    C        0      0        2 
   5    chr5_7829742     ASom    A    C        1      2        2 
   5    chr5_7829742     HCab    A    C        0      0        2 
   5    chr5_7829742     HPrz    A    C        0      0        2 
   5    chr5_7829742     ZBoe    A    C        0      0        2 
   5    chr5_7829742     ZGre    A    C        0      0        2 
   5    chr5_7829742     ZHar    A    C        0      0        2 
   5    chr5_7829742   Sample    A    C        0      0        2 
   5    chr5_7837206     AAsi    A    T        0      0        2 
   5    chr5_7837206     AKia    A    T        1      2        2 
   5    chr5_7837206     AOna    A    T      0.5      1        2 
   5    chr5_7837206     ASom    A    T        0      0        2 
   5    chr5_7837206     HCab    A    T        0      0        2 
   5    chr5_7837206     HPrz    A    T        0      0        2 
   5    chr5_7837206     ZBoe    A    T        0      0        2 
   5    chr5_7837206     ZGre    A    T        0      0        2 
   5    chr5_7837206     ZHar    A    T        0      0        2 
   5    chr5_7837206   Sample    A    T        0      0        2 
   5    chr5_7870735     AAsi    T    G        0      0        2 
   5    chr5_7870735     AKia    T    G        0      0        2 
   5    chr5_7870735     AOna    T    G        0      0        2 
   5    chr5_7870735     ASom    T    G        0      0        2 
   5    chr5_7870735     HCab    T    G        0      0        2 
   5    chr5_7870735     HPrz    T    G        0      0        2 
   5    chr5_7870735     ZBoe    T    G        1      2        2 
   5    chr5_7870735     ZGre    T    G        1      2        2 
   5    chr5_7870735     ZHar    T    G        0      0        2 
   5    chr5_7870735   Sample    T    G        0      0        2 
   5    chr5_7875211     AAsi    C    G        0      0        2 
   5    chr5_7875211     AKia    C    G        0      0        2 
   5    chr5_7875211     AOna    C    G        0      0        2 
   5    chr5_7875211     ASom    C    G        0      0        2 
   5    chr5_7875211     HCab    C    G        0      0        2 
   5    chr5_7875211     HPrz    C    G        0      0        2 
   5    chr5_7875211     ZBoe    C    G        0      0        2 
   5    chr5_7875211     ZGre    C    G        0      0        2 
   5    chr5_7875211     ZHar    C    G        1      2        2 
   5    chr5_7875211   Sample    C    G        0      0        2 
   5    chr5_7887095     AAsi    T    G        0      0        2 
   5    chr5_7887095     AKia    T    G      0.5      1        2 
   5    chr5_7887095     AOna    T    G        0      0        2 
   5    chr5_7887095     ASom    T    G        0      0        2 
   5    chr5_7887095     HCab    T    G        0      0        2 
   5    chr5_7887095     HPrz    T    G        0      0        2 
   5    chr5_7887095     ZBoe    T    G        0      0        2 
   5    chr5_7887095     ZGre    T    G        0      0        2 
   5    chr5_7887095     ZHar    T    G        0      0        2 
   5    chr5_7887095   Sample    T    G        0      0        2 
   5    chr5_7887498     AAsi    T    G        0      0        2 
   5    chr5_7887498     AKia    T    G      0.5      1        2 
   5    chr5_7887498     AOna    T    G        0      0        2 
   5    chr5_7887498     ASom    T    G        0      0        2 
   5    chr5_7887498     HCab    T    G        0      0        2 
   5    chr5_7887498     HPrz    T    G        0      0        2 
   5    chr5_7887498     ZBoe    T    G        0      0        2 
   5    chr5_7887498     ZGre    T    G        0      0        2 
   5    chr5_7887498     ZHar    T    G        0      0        2 
   5    chr5_7887498   Sample    T    G        0      0        2 
   5    chr5_7888853     AAsi    C    G        0      0        2 
   5    chr5_7888853     AKia    C    G        0      0        2 
   5    chr5_7888853     AOna    C    G        0      0        2 
   5    chr5_7888853     ASom    C    G        0      0        2 
   5    chr5_7888853     HCab    C    G      0.5      1        2 
   5    chr5_7888853     HPrz    C    G      0.5      1        2 
   5    chr5_7888853     ZBoe    C    G        0      0        2 
   5    chr5_7888853     ZGre    C    G        0      0        2 
   5    chr5_7888853     ZHar    C    G        0      0        2 
   5    chr5_7888853   Sample    C    G        0      0        2 
   5    chr5_7905330     AAsi    A    C        0      0        2 
   5    chr5_7905330     AKia    A    C        0      0        2 
   5    chr5_7905330     AOna    A    C        0      0        2 
   5    chr5_7905330     ASom    A    C        0      0        2 
   5    chr5_7905330     HCab    A    C        0      0        2 
   5    chr5_7905330     HPrz    A    C        0      0        2 
   5    chr5_7905330     ZBoe    A    C        0      0        2 
   5    chr5_7905330     ZGre    A    C        0      0        2 
   5    chr5_7905330     ZHar    A    C        1      2        2 
   5    chr5_7905330   Sample    A    C        0      0        2 
   5    chr5_7914584     AAsi    C    A        0      0        2 
   5    chr5_7914584     AKia    C    A        0      0        2 
   5    chr5_7914584     AOna    C    A        0      0        2 
   5    chr5_7914584     ASom    C    A        0      0        2 
   5    chr5_7914584     HCab    C    A        1      2        2 
   5    chr5_7914584     HPrz    C    A        1      2        2 
   5    chr5_7914584     ZBoe    C    A        0      0        2 
   5    chr5_7914584     ZGre    C    A        0      0        2 
   5    chr5_7914584     ZHar    C    A        0      0        2 
   5    chr5_7914584   Sample    C    A        0      0        2 
   5    chr5_7914914     AAsi    A    C        0      0        2 
   5    chr5_7914914     AKia    A    C        0      0        2 
   5    chr5_7914914     AOna    A    C        0      0        2 
   5    chr5_7914914     ASom    A    C        0      0        2 
   5    chr5_7914914     HCab    A    C        0      0        2 
   5    chr5_7914914     HPrz    A    C        0      0        2 
   5    chr5_7914914     ZBoe    A    C        0      0        2 
   5    chr5_7914914     ZGre    A    C        0      0        2 
   5    chr5_7914914     ZHar    A    C        1      2        2 
   5    chr5_7914914   Sample    A    C        0      0        2 
   5    chr5_7950589     AAsi    C    A        1      2        2 
   5    chr5_7950589     AKia    C    A        0      0        2 
   5    chr5_7950589     AOna    C    A        0      0        2 
   5    chr5_7950589     ASom    C    A        0      0        2 
   5    chr5_7950589     HCab    C    A        0      0        2 
   5    chr5_7950589     HPrz    C    A        0      0        2 
   5    chr5_7950589     ZBoe    C    A        0      0        2 
   5    chr5_7950589     ZGre    C    A        0      0        2 
   5    chr5_7950589     ZHar    C    A        0      0        2 
   5    chr5_7950589   Sample    C    A        0      0        2 
   5    chr5_7969634     AAsi    G    C        0      0        2 
   5    chr5_7969634     AKia    G    C        0      0        2 
   5    chr5_7969634     AOna    G    C        0      0        2 
   5    chr5_7969634     ASom    G    C        0      0        2 
   5    chr5_7969634     HCab    G    C        0      0        2 
   5    chr5_7969634     HPrz    G    C        0      0        2 
   5    chr5_7969634     ZBoe    G    C        0      0        2 
   5    chr5_7969634     ZGre    G    C        1      2        2 
   5    chr5_7969634     ZHar    G    C        0      0        2 
   5    chr5_7969634   Sample    G    C        0      0        2 
   5    chr5_7972128     AAsi    C    G        0      0        2 
   5    chr5_7972128     AKia    C    G        0      0        2 
   5    chr5_7972128     AOna    C    G        0      0        2 
   5    chr5_7972128     ASom    C    G        0      0        2 
   5    chr5_7972128     HCab    C    G        1      2        2 
   5    chr5_7972128     HPrz    C    G        1      2        2 
   5    chr5_7972128     ZBoe    C    G        0      0        2 
   5    chr5_7972128     ZGre    C    G        0      0        2 
   5    chr5_7972128     ZHar    C    G        0      0        2 
   5    chr5_7972128   Sample    C    G        0      0        2 
   5    chr5_7981006     AAsi    G    T        0      0        2 
   5    chr5_7981006     AKia    G    T        0      0        2 
   5    chr5_7981006     AOna    G    T        0      0        2 
   5    chr5_7981006     ASom    G    T        0      0        2 
   5    chr5_7981006     HCab    G    T        1      2        2 
   5    chr5_7981006     HPrz    G    T        1      2        2 
   5    chr5_7981006     ZBoe    G    T        0      0        2 
   5    chr5_7981006     ZGre    G    T        0      0        2 
   5    chr5_7981006     ZHar    G    T        0      0        2 
   5    chr5_7981006   Sample    G    T        0      0        2 
   5    chr5_7988242     AAsi    C    A        0      0        2 
   5    chr5_7988242     AKia    C    A        0      0        2 
   5    chr5_7988242     AOna    C    A        0      0        2 
   5    chr5_7988242     ASom    C    A        0      0        2 
   5    chr5_7988242     HCab    C    A      0.5      1        2 
   5    chr5_7988242     HPrz    C    A        0      0        2 
   5    chr5_7988242     ZBoe    C    A        0      0        2 
   5    chr5_7988242     ZGre    C    A        0      0        2 
   5    chr5_7988242     ZHar    C    A        0      0        2 
   5    chr5_7988242   Sample    C    A        0      0        2 
   5    chr5_8020977     AAsi    G    C        0      0        2 
   5    chr5_8020977     AKia    G    C        0      0        2 
   5    chr5_8020977     AOna    G    C        0      0        2 
   5    chr5_8020977     ASom    G    C        0      0        2 
   5    chr5_8020977     HCab    G    C        1      2        2 
   5    chr5_8020977     HPrz    G    C        1      2        2 
   5    chr5_8020977     ZBoe    G    C        0      0        2 
   5    chr5_8020977     ZGre    G    C        0      0        2 
   5    chr5_8020977     ZHar    G    C        0      0        2 
   5    chr5_8020977   Sample    G    C        0      0        2 
   5    chr5_8026912     AAsi    T    A        0      0        2 
   5    chr5_8026912     AKia    T    A        0      0        2 
   5    chr5_8026912     AOna    T    A        0      0        2 
   5    chr5_8026912     ASom    T    A        0      0        2 
   5    chr5_8026912     HCab    T    A        0      0        2 
   5    chr5_8026912     HPrz    T    A        0      0        2 
   5    chr5_8026912     ZBoe    T    A        0      0        2 
   5    chr5_8026912     ZGre    T    A        1      2        2 
   5    chr5_8026912     ZHar    T    A        0      0        2 
   5    chr5_8026912   Sample    T    A        0      0        2 
   5    chr5_8031875     AAsi    G    C        0      0        2 
   5    chr5_8031875     AKia    G    C        0      0        2 
   5    chr5_8031875     AOna    G    C        0      0        2 
   5    chr5_8031875     ASom    G    C        0      0        2 
   5    chr5_8031875     HCab    G    C        0      0        2 
   5    chr5_8031875     HPrz    G    C        0      0        2 
   5    chr5_8031875     ZBoe    G    C        1      2        2 
   5    chr5_8031875     ZGre    G    C        0      0        2 
   5    chr5_8031875     ZHar    G    C        0      0        2 
   5    chr5_8031875   Sample    G    C        0      0        2 
   5    chr5_8039313     AAsi    C    G        0      0        2 
   5    chr5_8039313     AKia    C    G        0      0        2 
   5    chr5_8039313     AOna    C    G        0      0        2 
   5    chr5_8039313     ASom    C    G        0      0        2 
   5    chr5_8039313     HCab    C    G        0      0        2 
   5    chr5_8039313     HPrz    C    G        0      0        2 
   5    chr5_8039313     ZBoe    C    G        0      0        2 
   5    chr5_8039313     ZGre    C    G        1      2        2 
   5    chr5_8039313     ZHar    C    G        0      0        2 
   5    chr5_8039313   Sample    C    G        0      0        2 
   5    chr5_8040543     AAsi    T    G        0      0        2 
   5    chr5_8040543     AKia    T    G        0      0        2 
   5    chr5_8040543     AOna    T    G        1      2        2 
   5    chr5_8040543     ASom    T    G        0      0        2 
   5    chr5_8040543     HCab    T    G        0      0        2 
   5    chr5_8040543     HPrz    T    G        0      0        2 
   5    chr5_8040543     ZBoe    T    G        0      0        2 
   5    chr5_8040543     ZGre    T    G        0      0        2 
   5    chr5_8040543     ZHar    T    G      0.5      1        2 
   5    chr5_8040543   Sample    T    G        0      0        2 
   5    chr5_8055695     AAsi    T    G        1      2        2 
   5    chr5_8055695     AKia    T    G        0      0        2 
   5    chr5_8055695     AOna    T    G        0      0        2 
   5    chr5_8055695     ASom    T    G        1      2        2 
   5    chr5_8055695     HCab    T    G        0      0        2 
   5    chr5_8055695     HPrz    T    G        0      0        2 
   5    chr5_8055695     ZBoe    T    G        0      0        2 
   5    chr5_8055695     ZGre    T    G        0      0        2 
   5    chr5_8055695     ZHar    T    G        0      0        2 
   5    chr5_8055695   Sample    T    G        1      2        2 
   5    chr5_8056405     AAsi    T    G        0      0        2 
   5    chr5_8056405     AKia    T    G        0      0        2 
   5    chr5_8056405     AOna    T    G        0      0        2 
   5    chr5_8056405     ASom    T    G        0      0        2 
   5    chr5_8056405     HCab    T    G        1      2        2 
   5    chr5_8056405     HPrz    T    G        1      2        2 
   5    chr5_8056405     ZBoe    T    G        0      0        2 
   5    chr5_8056405     ZGre    T    G        0      0        2 
   5    chr5_8056405     ZHar    T    G        0      0        2 
   5    chr5_8056405   Sample    T    G        0      0        2 
   5    chr5_8070030     AAsi    T    G        0      0        2 
   5    chr5_8070030     AKia    T    G        1      2        2 
   5    chr5_8070030     AOna    T    G        0      0        2 
   5    chr5_8070030     ASom    T    G        0      0        2 
   5    chr5_8070030     HCab    T    G        0      0        2 
   5    chr5_8070030     HPrz    T    G        0      0        2 
   5    chr5_8070030     ZBoe    T    G        0      0        2 
   5    chr5_8070030     ZGre    T    G        0      0        2 
   5    chr5_8070030     ZHar    T    G        0      0        2 
   5    chr5_8070030   Sample    T    G        0      0        2 
   5    chr5_8076253     AAsi    C    G        0      0        2 
   5    chr5_8076253     AKia    C    G        0      0        2 
   5    chr5_8076253     AOna    C    G        0      0        2 
   5    chr5_8076253     ASom    C    G        1      2        2 
   5    chr5_8076253     HCab    C    G        0      0        2 
   5    chr5_8076253     HPrz    C    G        0      0        2 
   5    chr5_8076253     ZBoe    C    G        0      0        2 
   5    chr5_8076253     ZGre    C    G        0      0        2 
   5    chr5_8076253     ZHar    C    G        0      0        2 
   5    chr5_8076253   Sample    C    G        0      0        2 
   5    chr5_8091837     AAsi    G    C        0      0        2 
   5    chr5_8091837     AKia    G    C        0      0        2 
   5    chr5_8091837     AOna    G    C        0      0        2 
   5    chr5_8091837     ASom    G    C        0      0        2 
   5    chr5_8091837     HCab    G    C        1      2        2 
   5    chr5_8091837     HPrz    G    C        1      2        2 
   5    chr5_8091837     ZBoe    G    C        0      0        2 
   5    chr5_8091837     ZGre    G    C        0      0        2 
   5    chr5_8091837     ZHar    G    C        0      0        2 
   5    chr5_8091837   Sample    G    C        0      0        2 
   5    chr5_8097482     AAsi    A    C        0      0        2 
   5    chr5_8097482     AKia    A    C        0      0        2 
   5    chr5_8097482     AOna    A    C        0      0        2 
   5    chr5_8097482     ASom    A    C        0      0        2 
   5    chr5_8097482     HCab    A    C      0.5      1        2 
   5    chr5_8097482     HPrz    A    C        0      0        2 
   5    chr5_8097482     ZBoe    A    C        0      0        2 
   5    chr5_8097482     ZGre    A    C        0      0        2 
   5    chr5_8097482     ZHar    A    C        0      0        2 
   5    chr5_8097482   Sample    A    C        0      0        2 
   5    chr5_8119726     AAsi    G    C        0      0        2 
   5    chr5_8119726     AKia    G    C        0      0        2 
   5    chr5_8119726     AOna    G    C        0      0        2 
   5    chr5_8119726     ASom    G    C        0      0        2 
   5    chr5_8119726     HCab    G    C        1      2        2 
   5    chr5_8119726     HPrz    G    C      0.5      1        2 
   5    chr5_8119726     ZBoe    G    C        0      0        2 
   5    chr5_8119726     ZGre    G    C        0      0        2 
   5    chr5_8119726     ZHar    G    C        0      0        2 
   5    chr5_8119726   Sample    G    C        0      0        2 
   5    chr5_8122124     AAsi    G    T        0      0        2 
   5    chr5_8122124     AKia    G    T        0      0        2 
   5    chr5_8122124     AOna    G    T        0      0        2 
   5    chr5_8122124     ASom    G    T        0      0        2 
   5    chr5_8122124     HCab    G    T      0.5      1        2 
   5    chr5_8122124     HPrz    G    T        0      0        2 
   5    chr5_8122124     ZBoe    G    T        0      0        2 
   5    chr5_8122124     ZGre    G    T        0      0        2 
   5    chr5_8122124     ZHar    G    T        0      0        2 
   5    chr5_8122124   Sample    G    T        0      0        2 
   5    chr5_8122130     AAsi    C    A        0      0        2 
   5    chr5_8122130     AKia    C    A        0      0        2 
   5    chr5_8122130     AOna    C    A        0      0        2 
   5    chr5_8122130     ASom    C    A        0      0        2 
   5    chr5_8122130     HCab    C    A        1      2        2 
   5    chr5_8122130     HPrz    C    A        1      2        2 
   5    chr5_8122130     ZBoe    C    A        0      0        2 
   5    chr5_8122130     ZGre    C    A        0      0        2 
   5    chr5_8122130     ZHar    C    A        0      0        2 
   5    chr5_8122130   Sample    C    A        0      0        2 
   5    chr5_8216250     AAsi    A    C        0      0        2 
   5    chr5_8216250     AKia    A    C        1      2        2 
   5    chr5_8216250     AOna    A    C      0.5      1        2 
   5    chr5_8216250     ASom    A    C        0      0        2 
   5    chr5_8216250     HCab    A    C        0      0        2 
   5    chr5_8216250     HPrz    A    C        0      0        2 
   5    chr5_8216250     ZBoe    A    C        0      0        2 
   5    chr5_8216250     ZGre    A    C        0      0        2 
   5    chr5_8216250     ZHar    A    C        0      0        2 
   5    chr5_8216250   Sample    A    C        0      0        2 
   5    chr5_8222166     AAsi    G    T        0      0        2 
   5    chr5_8222166     AKia    G    T        1      2        2 
   5    chr5_8222166     AOna    G    T        1      2        2 
   5    chr5_8222166     ASom    G    T        0      0        2 
   5    chr5_8222166     HCab    G    T        0      0        2 
   5    chr5_8222166     HPrz    G    T        0      0        2 
   5    chr5_8222166     ZBoe    G    T        0      0        2 
   5    chr5_8222166     ZGre    G    T        0      0        2 
   5    chr5_8222166     ZHar    G    T        0      0        2 
   5    chr5_8222166   Sample    G    T        0      0        2 
   5    chr5_8227740     AAsi    T    G        0      0        2 
   5    chr5_8227740     AKia    T    G        0      0        2 
   5    chr5_8227740     AOna    T    G        0      0        2 
   5    chr5_8227740     ASom    T    G        0      0        2 
   5    chr5_8227740     HCab    T    G        1      2        2 
   5    chr5_8227740     HPrz    T    G        1      2        2 
   5    chr5_8227740     ZBoe    T    G        0      0        2 
   5    chr5_8227740     ZGre    T    G        0      0        2 
   5    chr5_8227740     ZHar    T    G        0      0        2 
   5    chr5_8227740   Sample    T    G        0      0        2 
   5    chr5_8229498     AAsi    G    T        0      0        2 
   5    chr5_8229498     AKia    G    T        0      0        2 
   5    chr5_8229498     AOna    G    T        0      0        2 
   5    chr5_8229498     ASom    G    T        0      0        2 
   5    chr5_8229498     HCab    G    T        0      0        2 
   5    chr5_8229498     HPrz    G    T        0      0        2 
   5    chr5_8229498     ZBoe    G    T        0      0        2 
   5    chr5_8229498     ZGre    G    T        1      2        2 
   5    chr5_8229498     ZHar    G    T        0      0        2 
   5    chr5_8229498   Sample    G    T        0      0        2 
   5    chr5_8255152     AAsi    T    G      0.5      1        2 
   5    chr5_8255152     AKia    T    G        0      0        2 
   5    chr5_8255152     AOna    T    G        0      0        2 
   5    chr5_8255152     ASom    T    G        0      0        2 
   5    chr5_8255152     HCab    T    G        0      0        2 
   5    chr5_8255152     HPrz    T    G        0      0        2 
   5    chr5_8255152     ZBoe    T    G        0      0        2 
   5    chr5_8255152     ZGre    T    G        0      0        2 
   5    chr5_8255152     ZHar    T    G        0      0        2 
   5    chr5_8255152   Sample    T    G        0      0        2 
   5    chr5_8263749     AAsi    C    A        0      0        2 
   5    chr5_8263749     AKia    C    A        0      0        2 
   5    chr5_8263749     AOna    C    A        0      0        2 
   5    chr5_8263749     ASom    C    A        0      0        2 
   5    chr5_8263749     HCab    C    A        1      2        2 
   5    chr5_8263749     HPrz    C    A        1      2        2 
   5    chr5_8263749     ZBoe    C    A        0      0        2 
   5    chr5_8263749     ZGre    C    A        0      0        2 
   5    chr5_8263749     ZHar    C    A        0      0        2 
   5    chr5_8263749   Sample    C    A        0      0        2 
   5    chr5_8275252     AAsi    T    G        0      0        2 
   5    chr5_8275252     AKia    T    G        0      0        2 
   5    chr5_8275252     AOna    T    G        0      0        2 
   5    chr5_8275252     ASom    T    G        0      0        2 
   5    chr5_8275252     HCab    T    G        1      2        2 
   5    chr5_8275252     HPrz    T    G        1      2        2 
   5    chr5_8275252     ZBoe    T    G        0      0        2 
   5    chr5_8275252     ZGre    T    G        0      0        2 
   5    chr5_8275252     ZHar    T    G        0      0        2 
   5    chr5_8275252   Sample    T    G        0      0        2 
   5    chr5_8358994     AAsi    G    T        0      0        2 
   5    chr5_8358994     AKia    G    T        0      0        2 
   5    chr5_8358994     AOna    G    T        0      0        2 
   5    chr5_8358994     ASom    G    T        0      0        2 
   5    chr5_8358994     HCab    G    T        1      2        2 
   5    chr5_8358994     HPrz    G    T        1      2        2 
   5    chr5_8358994     ZBoe    G    T        0      0        2 
   5    chr5_8358994     ZGre    G    T        0      0        2 
   5    chr5_8358994     ZHar    G    T        0      0        2 
   5    chr5_8358994   Sample    G    T        0      0        2 
   5    chr5_8375100     AAsi    A    C        0      0        2 
   5    chr5_8375100     AKia    A    C        0      0        2 
   5    chr5_8375100     AOna    A    C        0      0        2 
   5    chr5_8375100     ASom    A    C        0      0        2 
   5    chr5_8375100     HCab    A    C      0.5      1        2 
   5    chr5_8375100     HPrz    A    C        0      0        2 
   5    chr5_8375100     ZBoe    A    C        0      0        2 
   5    chr5_8375100     ZGre    A    C        0      0        2 
   5    chr5_8375100     ZHar    A    C        0      0        2 
   5    chr5_8375100   Sample    A    C        0      0        2 
   5    chr5_8385267     AAsi    C    A        0      0        2 
   5    chr5_8385267     AKia    C    A        0      0        2 
   5    chr5_8385267     AOna    C    A        0      0        2 
   5    chr5_8385267     ASom    C    A        0      0        2 
   5    chr5_8385267     HCab    C    A        1      2        2 
   5    chr5_8385267     HPrz    C    A        1      2        2 
   5    chr5_8385267     ZBoe    C    A        0      0        2 
   5    chr5_8385267     ZGre    C    A        0      0        2 
   5    chr5_8385267     ZHar    C    A        0      0        2 
   5    chr5_8385267   Sample    C    A        0      0        2 
   5    chr5_8385967     AAsi    T    G        0      0        2 
   5    chr5_8385967     AKia    T    G        0      0        2 
   5    chr5_8385967     AOna    T    G        0      0        2 
   5    chr5_8385967     ASom    T    G        0      0        2 
   5    chr5_8385967     HCab    T    G        0      0        2 
   5    chr5_8385967     HPrz    T    G        0      0        2 
   5    chr5_8385967     ZBoe    T    G      0.5      1        2 
   5    chr5_8385967     ZGre    T    G        0      0        2 
   5    chr5_8385967     ZHar    T    G        0      0        2 
   5    chr5_8385967   Sample    T    G        0      0        2 
   5    chr5_8386544     AAsi    C    G        0      0        2 
   5    chr5_8386544     AKia    C    G        0      0        2 
   5    chr5_8386544     AOna    C    G        0      0        2 
   5    chr5_8386544     ASom    C    G        0      0        2 
   5    chr5_8386544     HCab    C    G        1      2        2 
   5    chr5_8386544     HPrz    C    G      0.5      1        2 
   5    chr5_8386544     ZBoe    C    G        0      0        2 
   5    chr5_8386544     ZGre    C    G        0      0        2 
   5    chr5_8386544     ZHar    C    G        0      0        2 
   5    chr5_8386544   Sample    C    G        0      0        2 
   5    chr5_8387428     AAsi    C    A        0      0        2 
   5    chr5_8387428     AKia    C    A        1      2        2 
   5    chr5_8387428     AOna    C    A      0.5      1        2 
   5    chr5_8387428     ASom    C    A        0      0        2 
   5    chr5_8387428     HCab    C    A        0      0        2 
   5    chr5_8387428     HPrz    C    A        0      0        2 
   5    chr5_8387428     ZBoe    C    A        0      0        2 
   5    chr5_8387428     ZGre    C    A        0      0        2 
   5    chr5_8387428     ZHar    C    A        0      0        2 
   5    chr5_8387428   Sample    C    A        0      0        2 
   5    chr5_8417259     AAsi    C    A        0      0        2 
   5    chr5_8417259     AKia    C    A        0      0        2 
   5    chr5_8417259     AOna    C    A        0      0        2 
   5    chr5_8417259     ASom    C    A        0      0        2 
   5    chr5_8417259     HCab    C    A        1      2        2 
   5    chr5_8417259     HPrz    C    A        0      0        2 
   5    chr5_8417259     ZBoe    C    A        0      0        2 
   5    chr5_8417259     ZGre    C    A        0      0        2 
   5    chr5_8417259     ZHar    C    A        0      0        2 
   5    chr5_8417259   Sample    C    A        0      0        2 
   5    chr5_8417383     AAsi    C    A        1      2        2 
   5    chr5_8417383     AKia    C    A        0      0        2 
   5    chr5_8417383     AOna    C    A        0      0        2 
   5    chr5_8417383     ASom    C    A        1      2        2 
   5    chr5_8417383     HCab    C    A        0      0        2 
   5    chr5_8417383     HPrz    C    A        0      0        2 
   5    chr5_8417383     ZBoe    C    A        0      0        2 
   5    chr5_8417383     ZGre    C    A        0      0        2 
   5    chr5_8417383     ZHar    C    A        0      0        2 
   5    chr5_8417383   Sample    C    A        1      2        2 
   5    chr5_8430137     AAsi    T    G        0      0        2 
   5    chr5_8430137     AKia    T    G        0      0        2 
   5    chr5_8430137     AOna    T    G        0      0        2 
   5    chr5_8430137     ASom    T    G        0      0        2 
   5    chr5_8430137     HCab    T    G        0      0        2 
   5    chr5_8430137     HPrz    T    G        0      0        2 
   5    chr5_8430137     ZBoe    T    G        0      0        2 
   5    chr5_8430137     ZGre    T    G        0      0        2 
   5    chr5_8430137     ZHar    T    G      0.5      1        2 
   5    chr5_8430137   Sample    T    G        0      0        2 
   5    chr5_8441165     AAsi    T    G        0      0        2 
   5    chr5_8441165     AKia    T    G        0      0        2 
   5    chr5_8441165     AOna    T    G        0      0        2 
   5    chr5_8441165     ASom    T    G        0      0        2 
   5    chr5_8441165     HCab    T    G      0.5      1        2 
   5    chr5_8441165     HPrz    T    G        0      0        2 
   5    chr5_8441165     ZBoe    T    G        0      0        2 
   5    chr5_8441165     ZGre    T    G        0      0        2 
   5    chr5_8441165     ZHar    T    G        0      0        2 
   5    chr5_8441165   Sample    T    G        0      0        2 
   5    chr5_8506232     AAsi    C    G        0      0        2 
   5    chr5_8506232     AKia    C    G        0      0        2 
   5    chr5_8506232     AOna    C    G        0      0        2 
   5    chr5_8506232     ASom    C    G        0      0        2 
   5    chr5_8506232     HCab    C    G        0      0        2 
   5    chr5_8506232     HPrz    C    G        0      0        2 
   5    chr5_8506232     ZBoe    C    G        0      0        2 
   5    chr5_8506232     ZGre    C    G        0      0        2 
   5    chr5_8506232     ZHar    C    G        1      2        2 
   5    chr5_8506232   Sample    C    G        0      0        2 
   5    chr5_8529022     AAsi    C    A        0      0        2 
   5    chr5_8529022     AKia    C    A        0      0        2 
   5    chr5_8529022     AOna    C    A        0      0        2 
   5    chr5_8529022     ASom    C    A        1      2        2 
   5    chr5_8529022     HCab    C    A        0      0        2 
   5    chr5_8529022     HPrz    C    A        0      0        2 
   5    chr5_8529022     ZBoe    C    A        0      0        2 
   5    chr5_8529022     ZGre    C    A        0      0        2 
   5    chr5_8529022     ZHar    C    A        0      0        2 
   5    chr5_8529022   Sample    C    A        0      0        2 
   5    chr5_8542019     AAsi    G    C        0      0        2 
   5    chr5_8542019     AKia    G    C        1      2        2 
   5    chr5_8542019     AOna    G    C        1      2        2 
   5    chr5_8542019     ASom    G    C        0      0        2 
   5    chr5_8542019     HCab    G    C        0      0        2 
   5    chr5_8542019     HPrz    G    C        0      0        2 
   5    chr5_8542019     ZBoe    G    C        0      0        2 
   5    chr5_8542019     ZGre    G    C        0      0        2 
   5    chr5_8542019     ZHar    G    C        0      0        2 
   5    chr5_8542019   Sample    G    C        0      0        2 
   5    chr5_8594820     AAsi    C    A        0      0        2 
   5    chr5_8594820     AKia    C    A        0      0        2 
   5    chr5_8594820     AOna    C    A        0      0        2 
   5    chr5_8594820     ASom    C    A        0      0        2 
   5    chr5_8594820     HCab    C    A      0.5      1        2 
   5    chr5_8594820     HPrz    C    A      0.5      1        2 
   5    chr5_8594820     ZBoe    C    A        0      0        2 
   5    chr5_8594820     ZGre    C    A        0      0        2 
   5    chr5_8594820     ZHar    C    A        0      0        2 
   5    chr5_8594820   Sample    C    A        0      0        2 
   5    chr5_8598145     AAsi    C    A        0      0        2 
   5    chr5_8598145     AKia    C    A        0      0        2 
   5    chr5_8598145     AOna    C    A        0      0        2 
   5    chr5_8598145     ASom    C    A        0      0        2 
   5    chr5_8598145     HCab    C    A        1      2        2 
   5    chr5_8598145     HPrz    C    A        1      2        2 
   5    chr5_8598145     ZBoe    C    A        0      0        2 
   5    chr5_8598145     ZGre    C    A        0      0        2 
   5    chr5_8598145     ZHar    C    A        0      0        2 
   5    chr5_8598145   Sample    C    A        0      0        2 
   5    chr5_8604970     AAsi    G    C        0      0        2 
   5    chr5_8604970     AKia    G    C        0      0        2 
   5    chr5_8604970     AOna    G    C        0      0        2 
   5    chr5_8604970     ASom    G    C        0      0        2 
   5    chr5_8604970     HCab    G    C        0      0        2 
   5    chr5_8604970     HPrz    G    C        0      0        2 
   5    chr5_8604970     ZBoe    G    C        0      0        2 
   5    chr5_8604970     ZGre    G    C      0.5      1        2 
   5    chr5_8604970     ZHar    G    C        0      0        2 
   5    chr5_8604970   Sample    G    C        0      0        2 
   5    chr5_8645817     AAsi    C    G        0      0        2 
   5    chr5_8645817     AKia    C    G        1      2        2 
   5    chr5_8645817     AOna    C    G        0      0        2 
   5    chr5_8645817     ASom    C    G        0      0        2 
   5    chr5_8645817     HCab    C    G        0      0        2 
   5    chr5_8645817     HPrz    C    G        0      0        2 
   5    chr5_8645817     ZBoe    C    G        0      0        2 
   5    chr5_8645817     ZGre    C    G        0      0        2 
   5    chr5_8645817     ZHar    C    G        0      0        2 
   5    chr5_8645817   Sample    C    G        0      0        2 
   5    chr5_8650393     AAsi    G    T        0      0        2 
   5    chr5_8650393     AKia    G    T        1      2        2 
   5    chr5_8650393     AOna    G    T        0      0        2 
   5    chr5_8650393     ASom    G    T        0      0        2 
   5    chr5_8650393     HCab    G    T        0      0        2 
   5    chr5_8650393     HPrz    G    T        0      0        2 
   5    chr5_8650393     ZBoe    G    T        0      0        2 
   5    chr5_8650393     ZGre    G    T        0      0        2 
   5    chr5_8650393     ZHar    G    T        0      0        2 
   5    chr5_8650393   Sample    G    T        0      0        2 
   5    chr5_8650572     AAsi    A    T        0      0        2 
   5    chr5_8650572     AKia    A    T        0      0        2 
   5    chr5_8650572     AOna    A    T        0      0        2 
   5    chr5_8650572     ASom    A    T        0      0        2 
   5    chr5_8650572     HCab    A    T        0      0        2 
   5    chr5_8650572     HPrz    A    T        0      0        2 
   5    chr5_8650572     ZBoe    A    T        0      0        2 
   5    chr5_8650572     ZGre    A    T        1      2        2 
   5    chr5_8650572     ZHar    A    T        0      0        2 
   5    chr5_8650572   Sample    A    T        0      0        2 
   5    chr5_8651761     AAsi    G    C        1      2        2 
   5    chr5_8651761     AKia    G    C        0      0        2 
   5    chr5_8651761     AOna    G    C        0      0        2 
   5    chr5_8651761     ASom    G    C        1      2        2 
   5    chr5_8651761     HCab    G    C        0      0        2 
   5    chr5_8651761     HPrz    G    C        0      0        2 
   5    chr5_8651761     ZBoe    G    C        0      0        2 
   5    chr5_8651761     ZGre    G    C        0      0        2 
   5    chr5_8651761     ZHar    G    C        0      0        2 
   5    chr5_8651761   Sample    G    C        1      2        2 
   5    chr5_8657004     AAsi    T    A        0      0        2 
   5    chr5_8657004     AKia    T    A        0      0        2 
   5    chr5_8657004     AOna    T    A        0      0        2 
   5    chr5_8657004     ASom    T    A        0      0        2 
   5    chr5_8657004     HCab    T    A        0      0        2 
   5    chr5_8657004     HPrz    T    A        0      0        2 
   5    chr5_8657004     ZBoe    T    A        0      0        2 
   5    chr5_8657004     ZGre    T    A      0.5      1        2 
   5    chr5_8657004     ZHar    T    A        0      0        2 
   5    chr5_8657004   Sample    T    A        0      0        2 
   5    chr5_8671077     AAsi    T    A        0      0        2 
   5    chr5_8671077     AKia    T    A        0      0        2 
   5    chr5_8671077     AOna    T    A        0      0        2 
   5    chr5_8671077     ASom    T    A        0      0        2 
   5    chr5_8671077     HCab    T    A        0      0        2 
   5    chr5_8671077     HPrz    T    A        0      0        2 
   5    chr5_8671077     ZBoe    T    A        0      0        2 
   5    chr5_8671077     ZGre    T    A        1      2        2 
   5    chr5_8671077     ZHar    T    A        0      0        2 
   5    chr5_8671077   Sample    T    A        0      0        2 
   5    chr5_8679679     AAsi    G    C        0      0        2 
   5    chr5_8679679     AKia    G    C        0      0        2 
   5    chr5_8679679     AOna    G    C        0      0        2 
   5    chr5_8679679     ASom    G    C        0      0        2 
   5    chr5_8679679     HCab    G    C        0      0        2 
   5    chr5_8679679     HPrz    G    C        0      0        2 
   5    chr5_8679679     ZBoe    G    C        0      0        2 
   5    chr5_8679679     ZGre    G    C      0.5      1        2 
   5    chr5_8679679     ZHar    G    C        0      0        2 
   5    chr5_8679679   Sample    G    C        0      0        2 
   5    chr5_8695252     AAsi    A    C        0      0        2 
   5    chr5_8695252     AKia    A    C      0.5      1        2 
   5    chr5_8695252     AOna    A    C        0      0        2 
   5    chr5_8695252     ASom    A    C        0      0        2 
   5    chr5_8695252     HCab    A    C        0      0        2 
   5    chr5_8695252     HPrz    A    C        0      0        2 
   5    chr5_8695252     ZBoe    A    C        0      0        2 
   5    chr5_8695252     ZGre    A    C        0      0        2 
   5    chr5_8695252     ZHar    A    C        0      0        2 
   5    chr5_8695252   Sample    A    C        0      0        2 
   5    chr5_8695367     AAsi    C    G        0      0        2 
   5    chr5_8695367     AKia    C    G        0      0        2 
   5    chr5_8695367     AOna    C    G        0      0        2 
   5    chr5_8695367     ASom    C    G        0      0        2 
   5    chr5_8695367     HCab    C    G        0      0        2 
   5    chr5_8695367     HPrz    C    G        0      0        2 
   5    chr5_8695367     ZBoe    C    G        1      2        2 
   5    chr5_8695367     ZGre    C    G        0      0        2 
   5    chr5_8695367     ZHar    C    G        0      0        2 
   5    chr5_8695367   Sample    C    G        0      0        2 
   5    chr5_8703675     AAsi    C    G        0      0        2 
   5    chr5_8703675     AKia    C    G        0      0        2 
   5    chr5_8703675     AOna    C    G        1      2        2 
   5    chr5_8703675     ASom    C    G        0      0        2 
   5    chr5_8703675     HCab    C    G        0      0        2 
   5    chr5_8703675     HPrz    C    G        0      0        2 
   5    chr5_8703675     ZBoe    C    G        0      0        2 
   5    chr5_8703675     ZGre    C    G        0      0        2 
   5    chr5_8703675     ZHar    C    G        0      0        2 
   5    chr5_8703675   Sample    C    G        0      0        2 
   5    chr5_8718092     AAsi    C    G        0      0        2 
   5    chr5_8718092     AKia    C    G        0      0        2 
   5    chr5_8718092     AOna    C    G        0      0        2 
   5    chr5_8718092     ASom    C    G        0      0        2 
   5    chr5_8718092     HCab    C    G        0      0        2 
   5    chr5_8718092     HPrz    C    G        0      0        2 
   5    chr5_8718092     ZBoe    C    G        1      2        2 
   5    chr5_8718092     ZGre    C    G        1      2        2 
   5    chr5_8718092     ZHar    C    G        1      2        2 
   5    chr5_8718092   Sample    C    G        0      0        2 
   5    chr5_8753816     AAsi    G    C        0      0        2 
   5    chr5_8753816     AKia    G    C        0      0        2 
   5    chr5_8753816     AOna    G    C      0.5      1        2 
   5    chr5_8753816     ASom    G    C        0      0        2 
   5    chr5_8753816     HCab    G    C        0      0        2 
   5    chr5_8753816     HPrz    G    C        0      0        2 
   5    chr5_8753816     ZBoe    G    C        0      0        2 
   5    chr5_8753816     ZGre    G    C        0      0        2 
   5    chr5_8753816     ZHar    G    C        0      0        2 
   5    chr5_8753816   Sample    G    C        0      0        2 
   5    chr5_8772554     AAsi    C    G        0      0        2 
   5    chr5_8772554     AKia    C    G        0      0        2 
   5    chr5_8772554     AOna    C    G        0      0        2 
   5    chr5_8772554     ASom    C    G        0      0        2 
   5    chr5_8772554     HCab    C    G        1      2        2 
   5    chr5_8772554     HPrz    C    G        1      2        2 
   5    chr5_8772554     ZBoe    C    G        0      0        2 
   5    chr5_8772554     ZGre    C    G        0      0        2 
   5    chr5_8772554     ZHar    C    G        0      0        2 
   5    chr5_8772554   Sample    C    G        0      0        2 
   5    chr5_8782128     AAsi    A    C        0      0        2 
   5    chr5_8782128     AKia    A    C        0      0        2 
   5    chr5_8782128     AOna    A    C        0      0        2 
   5    chr5_8782128     ASom    A    C        0      0        2 
   5    chr5_8782128     HCab    A    C        0      0        2 
   5    chr5_8782128     HPrz    A    C        0      0        2 
   5    chr5_8782128     ZBoe    A    C        0      0        2 
   5    chr5_8782128     ZGre    A    C        0      0        2 
   5    chr5_8782128     ZHar    A    C        1      2        2 
   5    chr5_8782128   Sample    A    C        0      0        2 
   5    chr5_8787238     AAsi    C    A        0      0        2 
   5    chr5_8787238     AKia    C    A        0      0        2 
   5    chr5_8787238     AOna    C    A        0      0        2 
   5    chr5_8787238     ASom    C    A        0      0        2 
   5    chr5_8787238     HCab    C    A        1      2        2 
   5    chr5_8787238     HPrz    C    A        1      2        2 
   5    chr5_8787238     ZBoe    C    A        0      0        2 
   5    chr5_8787238     ZGre    C    A        0      0        2 
   5    chr5_8787238     ZHar    C    A        0      0        2 
   5    chr5_8787238   Sample    C    A        0      0        2 
   5    chr5_8794114     AAsi    T    G        0      0        2 
   5    chr5_8794114     AKia    T    G        0      0        2 
   5    chr5_8794114     AOna    T    G        0      0        2 
   5    chr5_8794114     ASom    T    G        0      0        2 
   5    chr5_8794114     HCab    T    G        1      2        2 
   5    chr5_8794114     HPrz    T    G        1      2        2 
   5    chr5_8794114     ZBoe    T    G        0      0        2 
   5    chr5_8794114     ZGre    T    G        0      0        2 
   5    chr5_8794114     ZHar    T    G        0      0        2 
   5    chr5_8794114   Sample    T    G        0      0        2 
   5    chr5_8797290     AAsi    C    A        0      0        2 
   5    chr5_8797290     AKia    C    A      0.5      1        2 
   5    chr5_8797290     AOna    C    A        0      0        2 
   5    chr5_8797290     ASom    C    A        0      0        2 
   5    chr5_8797290     HCab    C    A        0      0        2 
   5    chr5_8797290     HPrz    C    A        0      0        2 
   5    chr5_8797290     ZBoe    C    A        0      0        2 
   5    chr5_8797290     ZGre    C    A        0      0        2 
   5    chr5_8797290     ZHar    C    A        0      0        2 
   5    chr5_8797290   Sample    C    A        0      0        2 
   5    chr5_8802618     AAsi    A    T        0      0        2 
   5    chr5_8802618     AKia    A    T        1      2        2 
   5    chr5_8802618     AOna    A    T        0      0        2 
   5    chr5_8802618     ASom    A    T        0      0        2 
   5    chr5_8802618     HCab    A    T        0      0        2 
   5    chr5_8802618     HPrz    A    T        0      0        2 
   5    chr5_8802618     ZBoe    A    T        0      0        2 
   5    chr5_8802618     ZGre    A    T        0      0        2 
   5    chr5_8802618     ZHar    A    T        0      0        2 
   5    chr5_8802618   Sample    A    T        0      0        2 
   5    chr5_8830793     AAsi    T    G        0      0        2 
   5    chr5_8830793     AKia    T    G        1      2        2 
   5    chr5_8830793     AOna    T    G        0      0        2 
   5    chr5_8830793     ASom    T    G        0      0        2 
   5    chr5_8830793     HCab    T    G        0      0        2 
   5    chr5_8830793     HPrz    T    G        0      0        2 
   5    chr5_8830793     ZBoe    T    G        0      0        2 
   5    chr5_8830793     ZGre    T    G        0      0        2 
   5    chr5_8830793     ZHar    T    G        0      0        2 
   5    chr5_8830793   Sample    T    G        0      0        2 
   5    chr5_8830799     AAsi    G    T        0      0        2 
   5    chr5_8830799     AKia    G    T        0      0        2 
   5    chr5_8830799     AOna    G    T        0      0        2 
   5    chr5_8830799     ASom    G    T        0      0        2 
   5    chr5_8830799     HCab    G    T      0.5      1        2 
   5    chr5_8830799     HPrz    G    T        0      0        2 
   5    chr5_8830799     ZBoe    G    T        0      0        2 
   5    chr5_8830799     ZGre    G    T        0      0        2 
   5    chr5_8830799     ZHar    G    T        0      0        2 
   5    chr5_8830799   Sample    G    T        0      0        2 
   5    chr5_8853889     AAsi    G    T        0      0        2 
   5    chr5_8853889     AKia    G    T        0      0        2 
   5    chr5_8853889     AOna    G    T        0      0        2 
   5    chr5_8853889     ASom    G    T        0      0        2 
   5    chr5_8853889     HCab    G    T        0      0        2 
   5    chr5_8853889     HPrz    G    T        0      0        2 
   5    chr5_8853889     ZBoe    G    T        0      0        2 
   5    chr5_8853889     ZGre    G    T        0      0        2 
   5    chr5_8853889     ZHar    G    T        1      2        2 
   5    chr5_8853889   Sample    G    T        0      0        2 
   5    chr5_8863725     AAsi    A    C        0      0        2 
   5    chr5_8863725     AKia    A    C        0      0        2 
   5    chr5_8863725     AOna    A    C        0      0        2 
   5    chr5_8863725     ASom    A    C        0      0        2 
   5    chr5_8863725     HCab    A    C        0      0        2 
   5    chr5_8863725     HPrz    A    C      0.5      1        2 
   5    chr5_8863725     ZBoe    A    C        0      0        2 
   5    chr5_8863725     ZGre    A    C        0      0        2 
   5    chr5_8863725     ZHar    A    C        0      0        2 
   5    chr5_8863725   Sample    A    C        0      0        2 
   5    chr5_8885144     AAsi    A    C        0      0        2 
   5    chr5_8885144     AKia    A    C        0      0        2 
   5    chr5_8885144     AOna    A    C        0      0        2 
   5    chr5_8885144     ASom    A    C        0      0        2 
   5    chr5_8885144     HCab    A    C        1      2        2 
   5    chr5_8885144     HPrz    A    C        1      2        2 
   5    chr5_8885144     ZBoe    A    C        0      0        2 
   5    chr5_8885144     ZGre    A    C        0      0        2 
   5    chr5_8885144     ZHar    A    C        0      0        2 
   5    chr5_8885144   Sample    A    C        0      0        2 
   5    chr5_8956215     AAsi    T    G        0      0        2 
   5    chr5_8956215     AKia    T    G        0      0        2 
   5    chr5_8956215     AOna    T    G        0      0        2 
   5    chr5_8956215     ASom    T    G        0      0        2 
   5    chr5_8956215     HCab    T    G        0      0        2 
   5    chr5_8956215     HPrz    T    G        0      0        2 
   5    chr5_8956215     ZBoe    T    G        0      0        2 
   5    chr5_8956215     ZGre    T    G        0      0        2 
   5    chr5_8956215     ZHar    T    G        1      2        2 
   5    chr5_8956215   Sample    T    G        0      0        2 
   5    chr5_8959022     AAsi    C    G        0      0        2 
   5    chr5_8959022     AKia    C    G        0      0        2 
   5    chr5_8959022     AOna    C    G        0      0        2 
   5    chr5_8959022     ASom    C    G        0      0        2 
   5    chr5_8959022     HCab    C    G        0      0        2 
   5    chr5_8959022     HPrz    C    G      0.5      1        2 
   5    chr5_8959022     ZBoe    C    G        0      0        2 
   5    chr5_8959022     ZGre    C    G        0      0        2 
   5    chr5_8959022     ZHar    C    G        0      0        2 
   5    chr5_8959022   Sample    C    G        0      0        2 
   5    chr5_8962741     AAsi    T    A        0      0        2 
   5    chr5_8962741     AKia    T    A        0      0        2 
   5    chr5_8962741     AOna    T    A      0.5      1        2 
   5    chr5_8962741     ASom    T    A        0      0        2 
   5    chr5_8962741     HCab    T    A        0      0        2 
   5    chr5_8962741     HPrz    T    A        0      0        2 
   5    chr5_8962741     ZBoe    T    A        0      0        2 
   5    chr5_8962741     ZGre    T    A        0      0        2 
   5    chr5_8962741     ZHar    T    A        0      0        2 
   5    chr5_8962741   Sample    T    A        0      0        2 
   5    chr5_8964523     AAsi    G    C        0      0        2 
   5    chr5_8964523     AKia    G    C        0      0        2 
   5    chr5_8964523     AOna    G    C        0      0        2 
   5    chr5_8964523     ASom    G    C        0      0        2 
   5    chr5_8964523     HCab    G    C        0      0        2 
   5    chr5_8964523     HPrz    G    C        0      0        2 
   5    chr5_8964523     ZBoe    G    C        0      0        2 
   5    chr5_8964523     ZGre    G    C      0.5      1        2 
   5    chr5_8964523     ZHar    G    C        0      0        2 
   5    chr5_8964523   Sample    G    C        0      0        2 
   5    chr5_8972533     AAsi    A    C        0      0        2 
   5    chr5_8972533     AKia    A    C        0      0        2 
   5    chr5_8972533     AOna    A    C        0      0        2 
   5    chr5_8972533     ASom    A    C        0      0        2 
   5    chr5_8972533     HCab    A    C        0      0        2 
   5    chr5_8972533     HPrz    A    C        0      0        2 
   5    chr5_8972533     ZBoe    A    C      0.5      1        2 
   5    chr5_8972533     ZGre    A    C        0      0        2 
   5    chr5_8972533     ZHar    A    C        0      0        2 
   5    chr5_8972533   Sample    A    C        0      0        2 
   5    chr5_8987106     AAsi    C    G        0      0        2 
   5    chr5_8987106     AKia    C    G        0      0        2 
   5    chr5_8987106     AOna    C    G        0      0        2 
   5    chr5_8987106     ASom    C    G        0      0        2 
   5    chr5_8987106     HCab    C    G        0      0        2 
   5    chr5_8987106     HPrz    C    G        0      0        2 
   5    chr5_8987106     ZBoe    C    G        0      0        2 
   5    chr5_8987106     ZGre    C    G        1      2        2 
   5    chr5_8987106     ZHar    C    G        0      0        2 
   5    chr5_8987106   Sample    C    G        0      0        2 
   5    chr5_8994152     AAsi    T    G        0      0        2 
   5    chr5_8994152     AKia    T    G        0      0        2 
   5    chr5_8994152     AOna    T    G        0      0        2 
   5    chr5_8994152     ASom    T    G        0      0        2 
   5    chr5_8994152     HCab    T    G        0      0        2 
   5    chr5_8994152     HPrz    T    G        0      0        2 
   5    chr5_8994152     ZBoe    T    G      0.5      1        2 
   5    chr5_8994152     ZGre    T    G        0      0        2 
   5    chr5_8994152     ZHar    T    G        0      0        2 
   5    chr5_8994152   Sample    T    G        0      0        2 
   5    chr5_9003442     AAsi    T    G        0      0        2 
   5    chr5_9003442     AKia    T    G        0      0        2 
   5    chr5_9003442     AOna    T    G        1      2        2 
   5    chr5_9003442     ASom    T    G        0      0        2 
   5    chr5_9003442     HCab    T    G        0      0        2 
   5    chr5_9003442     HPrz    T    G        0      0        2 
   5    chr5_9003442     ZBoe    T    G        1      2        2 
   5    chr5_9003442     ZGre    T    G        1      2        2 
   5    chr5_9003442     ZHar    T    G        1      2        2 
   5    chr5_9003442   Sample    T    G        0      0        2 
   5    chr5_9005392     AAsi    C    G        0      0        2 
   5    chr5_9005392     AKia    C    G        1      2        2 
   5    chr5_9005392     AOna    C    G      0.5      1        2 
   5    chr5_9005392     ASom    C    G        0      0        2 
   5    chr5_9005392     HCab    C    G        0      0        2 
   5    chr5_9005392     HPrz    C    G        0      0        2 
   5    chr5_9005392     ZBoe    C    G        0      0        2 
   5    chr5_9005392     ZGre    C    G        0      0        2 
   5    chr5_9005392     ZHar    C    G        0      0        2 
   5    chr5_9005392   Sample    C    G        0      0        2 
   5    chr5_9022612     AAsi    A    C        0      0        2 
   5    chr5_9022612     AKia    A    C        0      0        2 
   5    chr5_9022612     AOna    A    C        0      0        2 
   5    chr5_9022612     ASom    A    C        0      0        2 
   5    chr5_9022612     HCab    A    C        1      2        2 
   5    chr5_9022612     HPrz    A    C        1      2        2 
   5    chr5_9022612     ZBoe    A    C        0      0        2 
   5    chr5_9022612     ZGre    A    C        0      0        2 
   5    chr5_9022612     ZHar    A    C        0      0        2 
   5    chr5_9022612   Sample    A    C        0      0        2 
   5    chr5_9037132     AAsi    G    C        0      0        2 
   5    chr5_9037132     AKia    G    C        0      0        2 
   5    chr5_9037132     AOna    G    C        0      0        2 
   5    chr5_9037132     ASom    G    C        1      2        2 
   5    chr5_9037132     HCab    G    C        0      0        2 
   5    chr5_9037132     HPrz    G    C        0      0        2 
   5    chr5_9037132     ZBoe    G    C        0      0        2 
   5    chr5_9037132     ZGre    G    C        0      0        2 
   5    chr5_9037132     ZHar    G    C        0      0        2 
   5    chr5_9037132   Sample    G    C        0      0        2 
   5    chr5_9040786     AAsi    C    A        0      0        2 
   5    chr5_9040786     AKia    C    A      0.5      1        2 
   5    chr5_9040786     AOna    C    A        0      0        2 
   5    chr5_9040786     ASom    C    A        0      0        2 
   5    chr5_9040786     HCab    C    A        0      0        2 
   5    chr5_9040786     HPrz    C    A        0      0        2 
   5    chr5_9040786     ZBoe    C    A        0      0        2 
   5    chr5_9040786     ZGre    C    A        0      0        2 
   5    chr5_9040786     ZHar    C    A        0      0        2 
   5    chr5_9040786   Sample    C    A        0      0        2 
   5    chr5_9041653     AAsi    C    A        0      0        2 
   5    chr5_9041653     AKia    C    A        0      0        2 
   5    chr5_9041653     AOna    C    A        0      0        2 
   5    chr5_9041653     ASom    C    A        0      0        2 
   5    chr5_9041653     HCab    C    A        1      2        2 
   5    chr5_9041653     HPrz    C    A        1      2        2 
   5    chr5_9041653     ZBoe    C    A        0      0        2 
   5    chr5_9041653     ZGre    C    A        0      0        2 
   5    chr5_9041653     ZHar    C    A        0      0        2 
   5    chr5_9041653   Sample    C    A        0      0        2 
   5    chr5_9045356     AAsi    A    T        1      2        2 
   5    chr5_9045356     AKia    A    T        1      2        2 
   5    chr5_9045356     AOna    A    T        1      2        2 
   5    chr5_9045356     ASom    A    T        1      2        2 
   5    chr5_9045356     HCab    A    T        0      0        2 
   5    chr5_9045356     HPrz    A    T        0      0        2 
   5    chr5_9045356     ZBoe    A    T        0      0        2 
   5    chr5_9045356     ZGre    A    T        0      0        2 
   5    chr5_9045356     ZHar    A    T        0      0        2 
   5    chr5_9045356   Sample    A    T        1      2        2 
   5    chr5_9055179     AAsi    G    C        0      0        2 
   5    chr5_9055179     AKia    G    C        0      0        2 
   5    chr5_9055179     AOna    G    C        0      0        2 
   5    chr5_9055179     ASom    G    C        0      0        2 
   5    chr5_9055179     HCab    G    C        1      2        2 
   5    chr5_9055179     HPrz    G    C        1      2        2 
   5    chr5_9055179     ZBoe    G    C        0      0        2 
   5    chr5_9055179     ZGre    G    C        0      0        2 
   5    chr5_9055179     ZHar    G    C        0      0        2 
   5    chr5_9055179   Sample    G    C        0      0        2 
   5    chr5_9062012     AAsi    T    G        0      0        2 
   5    chr5_9062012     AKia    T    G        0      0        2 
   5    chr5_9062012     AOna    T    G        0      0        2 
   5    chr5_9062012     ASom    T    G        0      0        2 
   5    chr5_9062012     HCab    T    G        0      0        2 
   5    chr5_9062012     HPrz    T    G        0      0        2 
   5    chr5_9062012     ZBoe    T    G      0.5      1        2 
   5    chr5_9062012     ZGre    T    G        0      0        2 
   5    chr5_9062012     ZHar    T    G        0      0        2 
   5    chr5_9062012   Sample    T    G        0      0        2 
   5    chr5_9063449     AAsi    G    T        0      0        2 
   5    chr5_9063449     AKia    G    T        0      0        2 
   5    chr5_9063449     AOna    G    T        0      0        2 
   5    chr5_9063449     ASom    G    T        0      0        2 
   5    chr5_9063449     HCab    G    T        0      0        2 
   5    chr5_9063449     HPrz    G    T        0      0        2 
   5    chr5_9063449     ZBoe    G    T        1      2        2 
   5    chr5_9063449     ZGre    G    T        0      0        2 
   5    chr5_9063449     ZHar    G    T        0      0        2 
   5    chr5_9063449   Sample    G    T        0      0        2 
   5    chr5_9097249     AAsi    C    G        0      0        2 
   5    chr5_9097249     AKia    C    G      0.5      1        2 
   5    chr5_9097249     AOna    C    G        0      0        2 
   5    chr5_9097249     ASom    C    G        0      0        2 
   5    chr5_9097249     HCab    C    G        0      0        2 
   5    chr5_9097249     HPrz    C    G        0      0        2 
   5    chr5_9097249     ZBoe    C    G        0      0        2 
   5    chr5_9097249     ZGre    C    G        0      0        2 
   5    chr5_9097249     ZHar    C    G        0      0        2 
   5    chr5_9097249   Sample    C    G        0      0        2 
   5    chr5_9129374     AAsi    G    C        0      0        2 
   5    chr5_9129374     AKia    G    C        0      0        2 
   5    chr5_9129374     AOna    G    C        0      0        2 
   5    chr5_9129374     ASom    G    C        0      0        2 
   5    chr5_9129374     HCab    G    C        1      2        2 
   5    chr5_9129374     HPrz    G    C        1      2        2 
   5    chr5_9129374     ZBoe    G    C        0      0        2 
   5    chr5_9129374     ZGre    G    C        0      0        2 
   5    chr5_9129374     ZHar    G    C        0      0        2 
   5    chr5_9129374   Sample    G    C        0      0        2 
   5    chr5_9152366     AAsi    A    C        0      0        2 
   5    chr5_9152366     AKia    A    C        0      0        2 
   5    chr5_9152366     AOna    A    C        0      0        2 
   5    chr5_9152366     ASom    A    C        0      0        2 
   5    chr5_9152366     HCab    A    C        0      0        2 
   5    chr5_9152366     HPrz    A    C        0      0        2 
   5    chr5_9152366     ZBoe    A    C        1      2        2 
   5    chr5_9152366     ZGre    A    C        1      2        2 
   5    chr5_9152366     ZHar    A    C        1      2        2 
   5    chr5_9152366   Sample    A    C        0      0        2 
   5    chr5_9157358     AAsi    T    A        0      0        2 
   5    chr5_9157358     AKia    T    A        0      0        2 
   5    chr5_9157358     AOna    T    A        0      0        2 
   5    chr5_9157358     ASom    T    A        0      0        2 
   5    chr5_9157358     HCab    T    A        0      0        2 
   5    chr5_9157358     HPrz    T    A        0      0        2 
   5    chr5_9157358     ZBoe    T    A      0.5      1        2 
   5    chr5_9157358     ZGre    T    A        0      0        2 
   5    chr5_9157358     ZHar    T    A        0      0        2 
   5    chr5_9157358   Sample    T    A        0      0        2 
   5    chr5_9174268     AAsi    G    T        0      0        2 
   5    chr5_9174268     AKia    G    T        0      0        2 
   5    chr5_9174268     AOna    G    T        0      0        2 
   5    chr5_9174268     ASom    G    T        0      0        2 
   5    chr5_9174268     HCab    G    T        1      2        2 
   5    chr5_9174268     HPrz    G    T        1      2        2 
   5    chr5_9174268     ZBoe    G    T        0      0        2 
   5    chr5_9174268     ZGre    G    T        0      0        2 
   5    chr5_9174268     ZHar    G    T        0      0        2 
   5    chr5_9174268   Sample    G    T        0      0        2 
   5    chr5_9176710     AAsi    A    C        0      0        2 
   5    chr5_9176710     AKia    A    C        0      0        2 
   5    chr5_9176710     AOna    A    C        0      0        2 
   5    chr5_9176710     ASom    A    C        0      0        2 
   5    chr5_9176710     HCab    A    C      0.5      1        2 
   5    chr5_9176710     HPrz    A    C      0.5      1        2 
   5    chr5_9176710     ZBoe    A    C        0      0        2 
   5    chr5_9176710     ZGre    A    C        0      0        2 
   5    chr5_9176710     ZHar    A    C        0      0        2 
   5    chr5_9176710   Sample    A    C        0      0        2 
   5    chr5_9186465     AAsi    C    G        0      0        2 
   5    chr5_9186465     AKia    C    G        0      0        2 
   5    chr5_9186465     AOna    C    G        0      0        2 
   5    chr5_9186465     ASom    C    G        0      0        2 
   5    chr5_9186465     HCab    C    G        0      0        2 
   5    chr5_9186465     HPrz    C    G        0      0        2 
   5    chr5_9186465     ZBoe    C    G        0      0        2 
   5    chr5_9186465     ZGre    C    G        0      0        2 
   5    chr5_9186465     ZHar    C    G        1      2        2 
   5    chr5_9186465   Sample    C    G        0      0        2 
   5    chr5_9236364     AAsi    T    G        0      0        2 
   5    chr5_9236364     AKia    T    G        0      0        2 
   5    chr5_9236364     AOna    T    G        0      0        2 
   5    chr5_9236364     ASom    T    G        0      0        2 
   5    chr5_9236364     HCab    T    G        1      2        2 
   5    chr5_9236364     HPrz    T    G        1      2        2 
   5    chr5_9236364     ZBoe    T    G        0      0        2 
   5    chr5_9236364     ZGre    T    G        0      0        2 
   5    chr5_9236364     ZHar    T    G        0      0        2 
   5    chr5_9236364   Sample    T    G        0      0        2 
   5    chr5_9240911     AAsi    C    G        0      0        2 
   5    chr5_9240911     AKia    C    G        0      0        2 
   5    chr5_9240911     AOna    C    G        0      0        2 
   5    chr5_9240911     ASom    C    G        0      0        2 
   5    chr5_9240911     HCab    C    G        1      2        2 
   5    chr5_9240911     HPrz    C    G        1      2        2 
   5    chr5_9240911     ZBoe    C    G        0      0        2 
   5    chr5_9240911     ZGre    C    G        0      0        2 
   5    chr5_9240911     ZHar    C    G        0      0        2 
   5    chr5_9240911   Sample    C    G        0      0        2 
   5    chr5_9257299     AAsi    T    G        0      0        2 
   5    chr5_9257299     AKia    T    G        0      0        2 
   5    chr5_9257299     AOna    T    G      0.5      1        2 
   5    chr5_9257299     ASom    T    G        0      0        2 
   5    chr5_9257299     HCab    T    G        0      0        2 
   5    chr5_9257299     HPrz    T    G        0      0        2 
   5    chr5_9257299     ZBoe    T    G        0      0        2 
   5    chr5_9257299     ZGre    T    G        0      0        2 
   5    chr5_9257299     ZHar    T    G        0      0        2 
   5    chr5_9257299   Sample    T    G        0      0        2 
   5    chr5_9259647     AAsi    C    A        0      0        2 
   5    chr5_9259647     AKia    C    A        0      0        2 
   5    chr5_9259647     AOna    C    A        0      0        2 
   5    chr5_9259647     ASom    C    A        0      0        2 
   5    chr5_9259647     HCab    C    A        0      0        2 
   5    chr5_9259647     HPrz    C    A        0      0        2 
   5    chr5_9259647     ZBoe    C    A      0.5      1        2 
   5    chr5_9259647     ZGre    C    A        0      0        2 
   5    chr5_9259647     ZHar    C    A        0      0        2 
   5    chr5_9259647   Sample    C    A        0      0        2 
   5    chr5_9265520     AAsi    T    A        0      0        2 
   5    chr5_9265520     AKia    T    A        0      0        2 
   5    chr5_9265520     AOna    T    A        0      0        2 
   5    chr5_9265520     ASom    T    A        0      0        2 
   5    chr5_9265520     HCab    T    A        1      2        2 
   5    chr5_9265520     HPrz    T    A        1      2        2 
   5    chr5_9265520     ZBoe    T    A        0      0        2 
   5    chr5_9265520     ZGre    T    A        0      0        2 
   5    chr5_9265520     ZHar    T    A        0      0        2 
   5    chr5_9265520   Sample    T    A        0      0        2 
   5    chr5_9306022     AAsi    C    G        0      0        2 
   5    chr5_9306022     AKia    C    G        0      0        2 
   5    chr5_9306022     AOna    C    G        0      0        2 
   5    chr5_9306022     ASom    C    G        0      0        2 
   5    chr5_9306022     HCab    C    G        1      2        2 
   5    chr5_9306022     HPrz    C    G        1      2        2 
   5    chr5_9306022     ZBoe    C    G        0      0        2 
   5    chr5_9306022     ZGre    C    G        0      0        2 
   5    chr5_9306022     ZHar    C    G        0      0        2 
   5    chr5_9306022   Sample    C    G        0      0        2 
   5    chr5_9308827     AAsi    G    C        0      0        2 
   5    chr5_9308827     AKia    G    C        0      0        2 
   5    chr5_9308827     AOna    G    C        0      0        2 
   5    chr5_9308827     ASom    G    C        0      0        2 
   5    chr5_9308827     HCab    G    C        1      2        2 
   5    chr5_9308827     HPrz    G    C        1      2        2 
   5    chr5_9308827     ZBoe    G    C        0      0        2 
   5    chr5_9308827     ZGre    G    C        0      0        2 
   5    chr5_9308827     ZHar    G    C        0      0        2 
   5    chr5_9308827   Sample    G    C        0      0        2 
   5    chr5_9348691     AAsi    C    G        1      2        2 
   5    chr5_9348691     AKia    C    G        0      0        2 
   5    chr5_9348691     AOna    C    G        0      0        2 
   5    chr5_9348691     ASom    C    G        1      2        2 
   5    chr5_9348691     HCab    C    G        0      0        2 
   5    chr5_9348691     HPrz    C    G        0      0        2 
   5    chr5_9348691     ZBoe    C    G        0      0        2 
   5    chr5_9348691     ZGre    C    G        0      0        2 
   5    chr5_9348691     ZHar    C    G        0      0        2 
   5    chr5_9348691   Sample    C    G        1      2        2 
   5    chr5_9386656     AAsi    C    G        0      0        2 
   5    chr5_9386656     AKia    C    G        0      0        2 
   5    chr5_9386656     AOna    C    G      0.5      1        2 
   5    chr5_9386656     ASom    C    G        0      0        2 
   5    chr5_9386656     HCab    C    G        0      0        2 
   5    chr5_9386656     HPrz    C    G        0      0        2 
   5    chr5_9386656     ZBoe    C    G        0      0        2 
   5    chr5_9386656     ZGre    C    G        0      0        2 
   5    chr5_9386656     ZHar    C    G        0      0        2 
   5    chr5_9386656   Sample    C    G        0      0        2 
   5    chr5_9415009     AAsi    G    C        0      0        2 
   5    chr5_9415009     AKia    G    C        0      0        2 
   5    chr5_9415009     AOna    G    C        1      2        2 
   5    chr5_9415009     ASom    G    C        0      0        2 
   5    chr5_9415009     HCab    G    C        0      0        2 
   5    chr5_9415009     HPrz    G    C        0      0        2 
   5    chr5_9415009     ZBoe    G    C        0      0        2 
   5    chr5_9415009     ZGre    G    C        0      0        2 
   5    chr5_9415009     ZHar    G    C        0      0        2 
   5    chr5_9415009   Sample    G    C        0      0        2 
   5    chr5_9424664     AAsi    G    T        0      0        2 
   5    chr5_9424664     AKia    G    T        0      0        2 
   5    chr5_9424664     AOna    G    T        0      0        2 
   5    chr5_9424664     ASom    G    T        0      0        2 
   5    chr5_9424664     HCab    G    T        0      0        2 
   5    chr5_9424664     HPrz    G    T        0      0        2 
   5    chr5_9424664     ZBoe    G    T        0      0        2 
   5    chr5_9424664     ZGre    G    T        0      0        2 
   5    chr5_9424664     ZHar    G    T        1      2        2 
   5    chr5_9424664   Sample    G    T        0      0        2 
   5    chr5_9425641     AAsi    C    G        0      0        2 
   5    chr5_9425641     AKia    C    G        0      0        2 
   5    chr5_9425641     AOna    C    G        0      0        2 
   5    chr5_9425641     ASom    C    G        0      0        2 
   5    chr5_9425641     HCab    C    G      0.5      1        2 
   5    chr5_9425641     HPrz    C    G        1      2        2 
   5    chr5_9425641     ZBoe    C    G        0      0        2 
   5    chr5_9425641     ZGre    C    G        0      0        2 
   5    chr5_9425641     ZHar    C    G        0      0        2 
   5    chr5_9425641   Sample    C    G        0      0        2 
   5    chr5_9443271     AAsi    G    T        0      0        2 
   5    chr5_9443271     AKia    G    T        0      0        2 
   5    chr5_9443271     AOna    G    T        0      0        2 
   5    chr5_9443271     ASom    G    T        0      0        2 
   5    chr5_9443271     HCab    G    T        0      0        2 
   5    chr5_9443271     HPrz    G    T        0      0        2 
   5    chr5_9443271     ZBoe    G    T      0.5      1        2 
   5    chr5_9443271     ZGre    G    T        0      0        2 
   5    chr5_9443271     ZHar    G    T        1      2        2 
   5    chr5_9443271   Sample    G    T        0      0        2 
   5    chr5_9488108     AAsi    A    C        0      0        2 
   5    chr5_9488108     AKia    A    C        0      0        2 
   5    chr5_9488108     AOna    A    C        0      0        2 
   5    chr5_9488108     ASom    A    C        0      0        2 
   5    chr5_9488108     HCab    A    C      0.5      1        2 
   5    chr5_9488108     HPrz    A    C      0.5      1        2 
   5    chr5_9488108     ZBoe    A    C        0      0        2 
   5    chr5_9488108     ZGre    A    C        0      0        2 
   5    chr5_9488108     ZHar    A    C        0      0        2 
   5    chr5_9488108   Sample    A    C        0      0        2 
   5    chr5_9494068     AAsi    G    T        0      0        2 
   5    chr5_9494068     AKia    G    T        0      0        2 
   5    chr5_9494068     AOna    G    T        0      0        2 
   5    chr5_9494068     ASom    G    T        0      0        2 
   5    chr5_9494068     HCab    G    T        0      0        2 
   5    chr5_9494068     HPrz    G    T      0.5      1        2 
   5    chr5_9494068     ZBoe    G    T        0      0        2 
   5    chr5_9494068     ZGre    G    T        0      0        2 
   5    chr5_9494068     ZHar    G    T        0      0        2 
   5    chr5_9494068   Sample    G    T        0      0        2 
   5    chr5_9505431     AAsi    A    C        0      0        2 
   5    chr5_9505431     AKia    A    C        0      0        2 
   5    chr5_9505431     AOna    A    C        0      0        2 
   5    chr5_9505431     ASom    A    C        0      0        2 
   5    chr5_9505431     HCab    A    C        0      0        2 
   5    chr5_9505431     HPrz    A    C        0      0        2 
   5    chr5_9505431     ZBoe    A    C        0      0        2 
   5    chr5_9505431     ZGre    A    C        1      2        2 
   5    chr5_9505431     ZHar    A    C        0      0        2 
   5    chr5_9505431   Sample    A    C        0      0        2 
   5    chr5_9516949     AAsi    T    G      0.5      1        2 
   5    chr5_9516949     AKia    T    G        0      0        2 
   5    chr5_9516949     AOna    T    G        0      0        2 
   5    chr5_9516949     ASom    T    G        0      0        2 
   5    chr5_9516949     HCab    T    G        0      0        2 
   5    chr5_9516949     HPrz    T    G        0      0        2 
   5    chr5_9516949     ZBoe    T    G        0      0        2 
   5    chr5_9516949     ZGre    T    G        0      0        2 
   5    chr5_9516949     ZHar    T    G        0      0        2 
   5    chr5_9516949   Sample    T    G        0      0        2 
   5    chr5_9536314     AAsi    A    C        1      2        2 
   5    chr5_9536314     AKia    A    C        0      0        2 
   5    chr5_9536314     AOna    A    C        0      0        2 
   5    chr5_9536314     ASom    A    C        1      2        2 
   5    chr5_9536314     HCab    A    C        0      0        2 
   5    chr5_9536314     HPrz    A    C        0      0        2 
   5    chr5_9536314     ZBoe    A    C        0      0        2 
   5    chr5_9536314     ZGre    A    C        0      0        2 
   5    chr5_9536314     ZHar    A    C        0      0        2 
   5    chr5_9536314   Sample    A    C        1      2        2 
   5    chr5_9549005     AAsi    G    C      0.5      1        2 
   5    chr5_9549005     AKia    G    C        0      0        2 
   5    chr5_9549005     AOna    G    C        0      0        2 
   5    chr5_9549005     ASom    G    C        0      0        2 
   5    chr5_9549005     HCab    G    C        0      0        2 
   5    chr5_9549005     HPrz    G    C        0      0        2 
   5    chr5_9549005     ZBoe    G    C        0      0        2 
   5    chr5_9549005     ZGre    G    C        0      0        2 
   5    chr5_9549005     ZHar    G    C        0      0        2 
   5    chr5_9549005   Sample    G    C        0      0        2 
   5    chr5_9592851     AAsi    A    C        0      0        2 
   5    chr5_9592851     AKia    A    C        0      0        2 
   5    chr5_9592851     AOna    A    C        0      0        2 
   5    chr5_9592851     ASom    A    C        0      0        2 
   5    chr5_9592851     HCab    A    C        1      2        2 
   5    chr5_9592851     HPrz    A    C        1      2        2 
   5    chr5_9592851     ZBoe    A    C        0      0        2 
   5    chr5_9592851     ZGre    A    C        0      0        2 
   5    chr5_9592851     ZHar    A    C        0      0        2 
   5    chr5_9592851   Sample    A    C        0      0        2 
   5    chr5_9700660     AAsi    T    G        0      0        2 
   5    chr5_9700660     AKia    T    G        0      0        2 
   5    chr5_9700660     AOna    T    G        0      0        2 
   5    chr5_9700660     ASom    T    G        0      0        2 
   5    chr5_9700660     HCab    T    G        0      0        2 
   5    chr5_9700660     HPrz    T    G        0      0        2 
   5    chr5_9700660     ZBoe    T    G      0.5      1        2 
   5    chr5_9700660     ZGre    T    G        0      0        2 
   5    chr5_9700660     ZHar    T    G        0      0        2 
   5    chr5_9700660   Sample    T    G        0      0        2 
   5    chr5_9703527     AAsi    G    C        0      0        2 
   5    chr5_9703527     AKia    G    C        0      0        2 
   5    chr5_9703527     AOna    G    C        0      0        2 
   5    chr5_9703527     ASom    G    C        1      2        2 
   5    chr5_9703527     HCab    G    C        0      0        2 
   5    chr5_9703527     HPrz    G    C        0      0        2 
   5    chr5_9703527     ZBoe    G    C        0      0        2 
   5    chr5_9703527     ZGre    G    C        0      0        2 
   5    chr5_9703527     ZHar    G    C        0      0        2 
   5    chr5_9703527   Sample    G    C        0      0        2 
   5    chr5_9707975     AAsi    A    C        0      0        2 
   5    chr5_9707975     AKia    A    C        0      0        2 
   5    chr5_9707975     AOna    A    C        0      0        2 
   5    chr5_9707975     ASom    A    C        0      0        2 
   5    chr5_9707975     HCab    A    C      0.5      1        2 
   5    chr5_9707975     HPrz    A    C        0      0        2 
   5    chr5_9707975     ZBoe    A    C        0      0        2 
   5    chr5_9707975     ZGre    A    C        0      0        2 
   5    chr5_9707975     ZHar    A    C        0      0        2 
   5    chr5_9707975   Sample    A    C        0      0        2 
   5    chr5_9713170     AAsi    G    T        0      0        2 
   5    chr5_9713170     AKia    G    T        0      0        2 
   5    chr5_9713170     AOna    G    T        0      0        2 
   5    chr5_9713170     ASom    G    T        1      2        2 
   5    chr5_9713170     HCab    G    T        0      0        2 
   5    chr5_9713170     HPrz    G    T        0      0        2 
   5    chr5_9713170     ZBoe    G    T        0      0        2 
   5    chr5_9713170     ZGre    G    T        0      0        2 
   5    chr5_9713170     ZHar    G    T        0      0        2 
   5    chr5_9713170   Sample    G    T        0      0        2 
   5    chr5_9734235     AAsi    G    T        0      0        2 
   5    chr5_9734235     AKia    G    T      0.5      1        2 
   5    chr5_9734235     AOna    G    T        0      0        2 
   5    chr5_9734235     ASom    G    T        0      0        2 
   5    chr5_9734235     HCab    G    T        0      0        2 
   5    chr5_9734235     HPrz    G    T        0      0        2 
   5    chr5_9734235     ZBoe    G    T        0      0        2 
   5    chr5_9734235     ZGre    G    T        0      0        2 
   5    chr5_9734235     ZHar    G    T        0      0        2 
   5    chr5_9734235   Sample    G    T        0      0        2 
   5    chr5_9739148     AAsi    G    C        0      0        2 
   5    chr5_9739148     AKia    G    C        0      0        2 
   5    chr5_9739148     AOna    G    C      0.5      1        2 
   5    chr5_9739148     ASom    G    C        0      0        2 
   5    chr5_9739148     HCab    G    C        0      0        2 
   5    chr5_9739148     HPrz    G    C        0      0        2 
   5    chr5_9739148     ZBoe    G    C        0      0        2 
   5    chr5_9739148     ZGre    G    C        0      0        2 
   5    chr5_9739148     ZHar    G    C        0      0        2 
   5    chr5_9739148   Sample    G    C        0      0        2 
   5    chr5_9790254     AAsi    T    A        0      0        2 
   5    chr5_9790254     AKia    T    A        1      2        2 
   5    chr5_9790254     AOna    T    A        0      0        2 
   5    chr5_9790254     ASom    T    A        0      0        2 
   5    chr5_9790254     HCab    T    A        0      0        2 
   5    chr5_9790254     HPrz    T    A        0      0        2 
   5    chr5_9790254     ZBoe    T    A        0      0        2 
   5    chr5_9790254     ZGre    T    A        0      0        2 
   5    chr5_9790254     ZHar    T    A        0      0        2 
   5    chr5_9790254   Sample    T    A        0      0        2 
   5    chr5_9855293     AAsi    G    T        0      0        2 
   5    chr5_9855293     AKia    G    T        0      0        2 
   5    chr5_9855293     AOna    G    T        0      0        2 
   5    chr5_9855293     ASom    G    T        0      0        2 
   5    chr5_9855293     HCab    G    T      0.5      1        2 
   5    chr5_9855293     HPrz    G    T        0      0        2 
   5    chr5_9855293     ZBoe    G    T        0      0        2 
   5    chr5_9855293     ZGre    G    T        0      0        2 
   5    chr5_9855293     ZHar    G    T        0      0        2 
   5    chr5_9855293   Sample    G    T        0      0        2 
   5    chr5_9862148     AAsi    C    G        0      0        2 
   5    chr5_9862148     AKia    C    G      0.5      1        2 
   5    chr5_9862148     AOna    C    G        0      0        2 
   5    chr5_9862148     ASom    C    G        0      0        2 
   5    chr5_9862148     HCab    C    G        0      0        2 
   5    chr5_9862148     HPrz    C    G        0      0        2 
   5    chr5_9862148     ZBoe    C    G        0      0        2 
   5    chr5_9862148     ZGre    C    G        0      0        2 
   5    chr5_9862148     ZHar    C    G        0      0        2 
   5    chr5_9862148   Sample    C    G        0      0        2 
   5    chr5_9864168     AAsi    A    C        0      0        2 
   5    chr5_9864168     AKia    A    C        0      0        2 
   5    chr5_9864168     AOna    A    C        0      0        2 
   5    chr5_9864168     ASom    A    C        0      0        2 
   5    chr5_9864168     HCab    A    C        1      2        2 
   5    chr5_9864168     HPrz    A    C        1      2        2 
   5    chr5_9864168     ZBoe    A    C        0      0        2 
   5    chr5_9864168     ZGre    A    C        0      0        2 
   5    chr5_9864168     ZHar    A    C        0      0        2 
   5    chr5_9864168   Sample    A    C        0      0        2 
   5    chr5_9873371     AAsi    T    A        1      2        2 
   5    chr5_9873371     AKia    T    A        0      0        2 
   5    chr5_9873371     AOna    T    A        0      0        2 
   5    chr5_9873371     ASom    T    A        1      2        2 
   5    chr5_9873371     HCab    T    A        0      0        2 
   5    chr5_9873371     HPrz    T    A        0      0        2 
   5    chr5_9873371     ZBoe    T    A        0      0        2 
   5    chr5_9873371     ZGre    T    A        0      0        2 
   5    chr5_9873371     ZHar    T    A        0      0        2 
   5    chr5_9873371   Sample    T    A        1      2        2 
   5    chr5_9923933     AAsi    G    T        0      0        2 
   5    chr5_9923933     AKia    G    T        1      2        2 
   5    chr5_9923933     AOna    G    T        1      2        2 
   5    chr5_9923933     ASom    G    T        0      0        2 
   5    chr5_9923933     HCab    G    T        0      0        2 
   5    chr5_9923933     HPrz    G    T        0      0        2 
   5    chr5_9923933     ZBoe    G    T        0      0        2 
   5    chr5_9923933     ZGre    G    T        0      0        2 
   5    chr5_9923933     ZHar    G    T        0      0        2 
   5    chr5_9923933   Sample    G    T        0      0        2 
   5    chr5_9944949     AAsi    T    A        0      0        2 
   5    chr5_9944949     AKia    T    A        0      0        2 
   5    chr5_9944949     AOna    T    A        0      0        2 
   5    chr5_9944949     ASom    T    A        0      0        2 
   5    chr5_9944949     HCab    T    A        1      2        2 
   5    chr5_9944949     HPrz    T    A        1      2        2 
   5    chr5_9944949     ZBoe    T    A        0      0        2 
   5    chr5_9944949     ZGre    T    A        0      0        2 
   5    chr5_9944949     ZHar    T    A        0      0        2 
   5    chr5_9944949   Sample    T    A        0      0        2 
   5    chr5_9959581     AAsi    G    T        0      0        2 
   5    chr5_9959581     AKia    G    T        0      0        2 
   5    chr5_9959581     AOna    G    T        0      0        2 
   5    chr5_9959581     ASom    G    T        0      0        2 
   5    chr5_9959581     HCab    G    T        1      2        2 
   5    chr5_9959581     HPrz    G    T        1      2        2 
   5    chr5_9959581     ZBoe    G    T        0      0        2 
   5    chr5_9959581     ZGre    G    T        0      0        2 
   5    chr5_9959581     ZHar    G    T        0      0        2 
   5    chr5_9959581   Sample    G    T        0      0        2 
   5   chr5_10009414     AAsi    T    A        0      0        2 
   5   chr5_10009414     AKia    T    A      0.5      1        2 
   5   chr5_10009414     AOna    T    A        0      0        2 
   5   chr5_10009414     ASom    T    A        0      0        2 
   5   chr5_10009414     HCab    T    A        0      0        2 
   5   chr5_10009414     HPrz    T    A        0      0        2 
   5   chr5_10009414     ZBoe    T    A        0      0        2 
   5   chr5_10009414     ZGre    T    A        0      0        2 
   5   chr5_10009414     ZHar    T    A        0      0        2 
   5   chr5_10009414   Sample    T    A        0      0        2 
   5   chr5_10016992     AAsi    A    T        0      0        2 
   5   chr5_10016992     AKia    A    T        0      0        2 
   5   chr5_10016992     AOna    A    T        0      0        2 
   5   chr5_10016992     ASom    A    T        0      0        2 
   5   chr5_10016992     HCab    A    T        1      2        2 
   5   chr5_10016992     HPrz    A    T        0      0        2 
   5   chr5_10016992     ZBoe    A    T        0      0        2 
   5   chr5_10016992     ZGre    A    T        0      0        2 
   5   chr5_10016992     ZHar    A    T        0      0        2 
   5   chr5_10016992   Sample    A    T        0      0        2 
   5   chr5_10026583     AAsi    T    A        0      0        2 
   5   chr5_10026583     AKia    T    A        0      0        2 
   5   chr5_10026583     AOna    T    A        0      0        2 
   5   chr5_10026583     ASom    T    A        0      0        2 
   5   chr5_10026583     HCab    T    A        0      0        2 
   5   chr5_10026583     HPrz    T    A        0      0        2 
   5   chr5_10026583     ZBoe    T    A        1      2        2 
   5   chr5_10026583     ZGre    T    A        0      0        2 
   5   chr5_10026583     ZHar    T    A        0      0        2 
   5   chr5_10026583   Sample    T    A        0      0        2 
   5   chr5_10046110     AAsi    T    G        0      0        2 
   5   chr5_10046110     AKia    T    G        0      0        2 
   5   chr5_10046110     AOna    T    G        0      0        2 
   5   chr5_10046110     ASom    T    G        0      0        2 
   5   chr5_10046110     HCab    T    G      0.5      1        2 
   5   chr5_10046110     HPrz    T    G        0      0        2 
   5   chr5_10046110     ZBoe    T    G        0      0        2 
   5   chr5_10046110     ZGre    T    G        0      0        2 
   5   chr5_10046110     ZHar    T    G        0      0        2 
   5   chr5_10046110   Sample    T    G        0      0        2 
   5   chr5_10058628     AAsi    A    C        0      0        2 
   5   chr5_10058628     AKia    A    C        0      0        2 
   5   chr5_10058628     AOna    A    C        0      0        2 
   5   chr5_10058628     ASom    A    C        0      0        2 
   5   chr5_10058628     HCab    A    C        1      2        2 
   5   chr5_10058628     HPrz    A    C        1      2        2 
   5   chr5_10058628     ZBoe    A    C        0      0        2 
   5   chr5_10058628     ZGre    A    C        0      0        2 
   5   chr5_10058628     ZHar    A    C        0      0        2 
   5   chr5_10058628   Sample    A    C        0      0        2 
   5   chr5_10068448     AAsi    T    A      0.5      1        2 
   5   chr5_10068448     AKia    T    A        0      0        2 
   5   chr5_10068448     AOna    T    A        0      0        2 
   5   chr5_10068448     ASom    T    A        0      0        2 
   5   chr5_10068448     HCab    T    A        0      0        2 
   5   chr5_10068448     HPrz    T    A        0      0        2 
   5   chr5_10068448     ZBoe    T    A        0      0        2 
   5   chr5_10068448     ZGre    T    A        0      0        2 
   5   chr5_10068448     ZHar    T    A        0      0        2 
   5   chr5_10068448   Sample    T    A        0      0        2 
   5   chr5_10077361     AAsi    A    C        0      0        2 
   5   chr5_10077361     AKia    A    C        0      0        2 
   5   chr5_10077361     AOna    A    C        0      0        2 
   5   chr5_10077361     ASom    A    C        0      0        2 
   5   chr5_10077361     HCab    A    C        1      2        2 
   5   chr5_10077361     HPrz    A    C        1      2        2 
   5   chr5_10077361     ZBoe    A    C        0      0        2 
   5   chr5_10077361     ZGre    A    C        0      0        2 
   5   chr5_10077361     ZHar    A    C        0      0        2 
   5   chr5_10077361   Sample    A    C        0      0        2 
   5   chr5_10084839     AAsi    G    C        0      0        2 
   5   chr5_10084839     AKia    G    C        0      0        2 
   5   chr5_10084839     AOna    G    C        0      0        2 
   5   chr5_10084839     ASom    G    C        0      0        2 
   5   chr5_10084839     HCab    G    C        0      0        2 
   5   chr5_10084839     HPrz    G    C        0      0        2 
   5   chr5_10084839     ZBoe    G    C      0.5      1        2 
   5   chr5_10084839     ZGre    G    C        0      0        2 
   5   chr5_10084839     ZHar    G    C        0      0        2 
   5   chr5_10084839   Sample    G    C        0      0        2 
   5   chr5_10086335     AAsi    C    G        0      0        2 
   5   chr5_10086335     AKia    C    G        0      0        2 
   5   chr5_10086335     AOna    C    G        0      0        2 
   5   chr5_10086335     ASom    C    G        0      0        2 
   5   chr5_10086335     HCab    C    G      0.5      1        2 
   5   chr5_10086335     HPrz    C    G        0      0        2 
   5   chr5_10086335     ZBoe    C    G        0      0        2 
   5   chr5_10086335     ZGre    C    G        0      0        2 
   5   chr5_10086335     ZHar    C    G        0      0        2 
   5   chr5_10086335   Sample    C    G        0      0        2 
   5   chr5_10090124     AAsi    T    G        0      0        2 
   5   chr5_10090124     AKia    T    G        0      0        2 
   5   chr5_10090124     AOna    T    G        0      0        2 
   5   chr5_10090124     ASom    T    G        0      0        2 
   5   chr5_10090124     HCab    T    G        0      0        2 
   5   chr5_10090124     HPrz    T    G        0      0        2 
   5   chr5_10090124     ZBoe    T    G        0      0        2 
   5   chr5_10090124     ZGre    T    G        0      0        2 
   5   chr5_10090124     ZHar    T    G      0.5      1        2 
   5   chr5_10090124   Sample    T    G        0      0        2 
   5   chr5_10103204     AAsi    C    A        0      0        2 
   5   chr5_10103204     AKia    C    A        1      2        2 
   5   chr5_10103204     AOna    C    A        1      2        2 
   5   chr5_10103204     ASom    C    A        0      0        2 
   5   chr5_10103204     HCab    C    A        0      0        2 
   5   chr5_10103204     HPrz    C    A        0      0        2 
   5   chr5_10103204     ZBoe    C    A        0      0        2 
   5   chr5_10103204     ZGre    C    A        0      0        2 
   5   chr5_10103204     ZHar    C    A        0      0        2 
   5   chr5_10103204   Sample    C    A        0      0        2 
   5   chr5_10118531     AAsi    G    C        0      0        2 
   5   chr5_10118531     AKia    G    C        0      0        2 
   5   chr5_10118531     AOna    G    C        0      0        2 
   5   chr5_10118531     ASom    G    C        0      0        2 
   5   chr5_10118531     HCab    G    C        0      0        2 
   5   chr5_10118531     HPrz    G    C        0      0        2 
   5   chr5_10118531     ZBoe    G    C      0.5      1        2 
   5   chr5_10118531     ZGre    G    C        0      0        2 
   5   chr5_10118531     ZHar    G    C        0      0        2 
   5   chr5_10118531   Sample    G    C        0      0        2 
   5   chr5_10123061     AAsi    C    A        0      0        2 
   5   chr5_10123061     AKia    C    A        0      0        2 
   5   chr5_10123061     AOna    C    A        0      0        2 
   5   chr5_10123061     ASom    C    A        0      0        2 
   5   chr5_10123061     HCab    C    A        0      0        2 
   5   chr5_10123061     HPrz    C    A        0      0        2 
   5   chr5_10123061     ZBoe    C    A      0.5      1        2 
   5   chr5_10123061     ZGre    C    A        0      0        2 
   5   chr5_10123061     ZHar    C    A        0      0        2 
   5   chr5_10123061   Sample    C    A        0      0        2 
   5   chr5_10168339     AAsi    G    T        0      0        2 
   5   chr5_10168339     AKia    G    T        0      0        2 
   5   chr5_10168339     AOna    G    T        0      0        2 
   5   chr5_10168339     ASom    G    T        0      0        2 
   5   chr5_10168339     HCab    G    T        0      0        2 
   5   chr5_10168339     HPrz    G    T        0      0        2 
   5   chr5_10168339     ZBoe    G    T      0.5      1        2 
   5   chr5_10168339     ZGre    G    T        0      0        2 
   5   chr5_10168339     ZHar    G    T        0      0        2 
   5   chr5_10168339   Sample    G    T        0      0        2 
   5   chr5_10187917     AAsi    G    C        0      0        2 
   5   chr5_10187917     AKia    G    C        0      0        2 
   5   chr5_10187917     AOna    G    C        0      0        2 
   5   chr5_10187917     ASom    G    C        0      0        2 
   5   chr5_10187917     HCab    G    C        1      2        2 
   5   chr5_10187917     HPrz    G    C        1      2        2 
   5   chr5_10187917     ZBoe    G    C        0      0        2 
   5   chr5_10187917     ZGre    G    C        0      0        2 
   5   chr5_10187917     ZHar    G    C        0      0        2 
   5   chr5_10187917   Sample    G    C        0      0        2 
   5   chr5_10215396     AAsi    G    T        0      0        2 
   5   chr5_10215396     AKia    G    T        0      0        2 
   5   chr5_10215396     AOna    G    T        0      0        2 
   5   chr5_10215396     ASom    G    T        0      0        2 
   5   chr5_10215396     HCab    G    T        0      0        2 
   5   chr5_10215396     HPrz    G    T        0      0        2 
   5   chr5_10215396     ZBoe    G    T        0      0        2 
   5   chr5_10215396     ZGre    G    T        0      0        2 
   5   chr5_10215396     ZHar    G    T      0.5      1        2 
   5   chr5_10215396   Sample    G    T        0      0        2 
   5   chr5_10247573     AAsi    G    C        0      0        2 
   5   chr5_10247573     AKia    G    C        0      0        2 
   5   chr5_10247573     AOna    G    C        0      0        2 
   5   chr5_10247573     ASom    G    C        0      0        2 
   5   chr5_10247573     HCab    G    C        1      2        2 
   5   chr5_10247573     HPrz    G    C        1      2        2 
   5   chr5_10247573     ZBoe    G    C        0      0        2 
   5   chr5_10247573     ZGre    G    C        0      0        2 
   5   chr5_10247573     ZHar    G    C        0      0        2 
   5   chr5_10247573   Sample    G    C        0      0        2 
   5   chr5_10274777     AAsi    C    G        0      0        2 
   5   chr5_10274777     AKia    C    G        0      0        2 
   5   chr5_10274777     AOna    C    G        0      0        2 
   5   chr5_10274777     ASom    C    G        0      0        2 
   5   chr5_10274777     HCab    C    G        1      2        2 
   5   chr5_10274777     HPrz    C    G        1      2        2 
   5   chr5_10274777     ZBoe    C    G        0      0        2 
   5   chr5_10274777     ZGre    C    G        0      0        2 
   5   chr5_10274777     ZHar    C    G        0      0        2 
   5   chr5_10274777   Sample    C    G        0      0        2 
   5   chr5_10287318     AAsi    C    A        0      0        2 
   5   chr5_10287318     AKia    C    A        0      0        2 
   5   chr5_10287318     AOna    C    A        0      0        2 
   5   chr5_10287318     ASom    C    A        0      0        2 
   5   chr5_10287318     HCab    C    A        0      0        2 
   5   chr5_10287318     HPrz    C    A        0      0        2 
   5   chr5_10287318     ZBoe    C    A        1      2        2 
   5   chr5_10287318     ZGre    C    A        1      2        2 
   5   chr5_10287318     ZHar    C    A        1      2        2 
   5   chr5_10287318   Sample    C    A        0      0        2 
   5   chr5_10314800     AAsi    T    G        0      0        2 
   5   chr5_10314800     AKia    T    G        0      0        2 
   5   chr5_10314800     AOna    T    G        0      0        2 
   5   chr5_10314800     ASom    T    G        0      0        2 
   5   chr5_10314800     HCab    T    G        0      0        2 
   5   chr5_10314800     HPrz    T    G        0      0        2 
   5   chr5_10314800     ZBoe    T    G      0.5      1        2 
   5   chr5_10314800     ZGre    T    G        0      0        2 
   5   chr5_10314800     ZHar    T    G        0      0        2 
   5   chr5_10314800   Sample    T    G        0      0        2 
   5   chr5_10319367     AAsi    G    T        0      0        2 
   5   chr5_10319367     AKia    G    T        0      0        2 
   5   chr5_10319367     AOna    G    T        1      2        2 
   5   chr5_10319367     ASom    G    T        0      0        2 
   5   chr5_10319367     HCab    G    T        0      0        2 
   5   chr5_10319367     HPrz    G    T        0      0        2 
   5   chr5_10319367     ZBoe    G    T        0      0        2 
   5   chr5_10319367     ZGre    G    T        0      0        2 
   5   chr5_10319367     ZHar    G    T        0      0        2 
   5   chr5_10319367   Sample    G    T        0      0        2 
   5   chr5_10349973     AAsi    T    A        0      0        2 
   5   chr5_10349973     AKia    T    A        0      0        2 
   5   chr5_10349973     AOna    T    A      0.5      1        2 
   5   chr5_10349973     ASom    T    A        0      0        2 
   5   chr5_10349973     HCab    T    A        0      0        2 
   5   chr5_10349973     HPrz    T    A        0      0        2 
   5   chr5_10349973     ZBoe    T    A        0      0        2 
   5   chr5_10349973     ZGre    T    A        0      0        2 
   5   chr5_10349973     ZHar    T    A        0      0        2 
   5   chr5_10349973   Sample    T    A        0      0        2 
   5   chr5_10359938     AAsi    T    G        1      2        2 
   5   chr5_10359938     AKia    T    G        0      0        2 
   5   chr5_10359938     AOna    T    G        0      0        2 
   5   chr5_10359938     ASom    T    G        0      0        2 
   5   chr5_10359938     HCab    T    G        0      0        2 
   5   chr5_10359938     HPrz    T    G        0      0        2 
   5   chr5_10359938     ZBoe    T    G        0      0        2 
   5   chr5_10359938     ZGre    T    G        0      0        2 
   5   chr5_10359938     ZHar    T    G        0      0        2 
   5   chr5_10359938   Sample    T    G        1      2        2 
   5   chr5_10406690     AAsi    C    A        0      0        2 
   5   chr5_10406690     AKia    C    A        0      0        2 
   5   chr5_10406690     AOna    C    A      0.5      1        2 
   5   chr5_10406690     ASom    C    A        0      0        2 
   5   chr5_10406690     HCab    C    A        0      0        2 
   5   chr5_10406690     HPrz    C    A        0      0        2 
   5   chr5_10406690     ZBoe    C    A        0      0        2 
   5   chr5_10406690     ZGre    C    A        0      0        2 
   5   chr5_10406690     ZHar    C    A        0      0        2 
   5   chr5_10406690   Sample    C    A        0      0        2 
   5   chr5_10412737     AAsi    G    C        0      0        2 
   5   chr5_10412737     AKia    G    C        0      0        2 
   5   chr5_10412737     AOna    G    C        0      0        2 
   5   chr5_10412737     ASom    G    C        0      0        2 
   5   chr5_10412737     HCab    G    C      0.5      1        2 
   5   chr5_10412737     HPrz    G    C        0      0        2 
   5   chr5_10412737     ZBoe    G    C        0      0        2 
   5   chr5_10412737     ZGre    G    C        0      0        2 
   5   chr5_10412737     ZHar    G    C        0      0        2 
   5   chr5_10412737   Sample    G    C        0      0        2 
   5   chr5_10449459     AAsi    T    A        0      0        2 
   5   chr5_10449459     AKia    T    A        0      0        2 
   5   chr5_10449459     AOna    T    A        0      0        2 
   5   chr5_10449459     ASom    T    A        0      0        2 
   5   chr5_10449459     HCab    T    A        0      0        2 
   5   chr5_10449459     HPrz    T    A        0      0        2 
   5   chr5_10449459     ZBoe    T    A        0      0        2 
   5   chr5_10449459     ZGre    T    A        1      2        2 
   5   chr5_10449459     ZHar    T    A        0      0        2 
   5   chr5_10449459   Sample    T    A        0      0        2 
   5   chr5_10458560     AAsi    C    A        0      0        2 
   5   chr5_10458560     AKia    C    A        1      2        2 
   5   chr5_10458560     AOna    C    A        0      0        2 
   5   chr5_10458560     ASom    C    A        0      0        2 
   5   chr5_10458560     HCab    C    A        0      0        2 
   5   chr5_10458560     HPrz    C    A        0      0        2 
   5   chr5_10458560     ZBoe    C    A        0      0        2 
   5   chr5_10458560     ZGre    C    A        0      0        2 
   5   chr5_10458560     ZHar    C    A        0      0        2 
   5   chr5_10458560   Sample    C    A        0      0        2 
   5   chr5_10468710     AAsi    C    G        0      0        2 
   5   chr5_10468710     AKia    C    G        0      0        2 
   5   chr5_10468710     AOna    C    G        0      0        2 
   5   chr5_10468710     ASom    C    G        0      0        2 
   5   chr5_10468710     HCab    C    G        1      2        2 
   5   chr5_10468710     HPrz    C    G        1      2        2 
   5   chr5_10468710     ZBoe    C    G        0      0        2 
   5   chr5_10468710     ZGre    C    G        0      0        2 
   5   chr5_10468710     ZHar    C    G        0      0        2 
   5   chr5_10468710   Sample    C    G        0      0        2 
   5   chr5_10471764     AAsi    T    A        0      0        2 
   5   chr5_10471764     AKia    T    A        0      0        2 
   5   chr5_10471764     AOna    T    A        0      0        2 
   5   chr5_10471764     ASom    T    A        0      0        2 
   5   chr5_10471764     HCab    T    A        1      2        2 
   5   chr5_10471764     HPrz    T    A        1      2        2 
   5   chr5_10471764     ZBoe    T    A        0      0        2 
   5   chr5_10471764     ZGre    T    A        0      0        2 
   5   chr5_10471764     ZHar    T    A        0      0        2 
   5   chr5_10471764   Sample    T    A        0      0        2 
   5   chr5_10476444     AAsi    G    T        0      0        2 
   5   chr5_10476444     AKia    G    T        0      0        2 
   5   chr5_10476444     AOna    G    T        0      0        2 
   5   chr5_10476444     ASom    G    T        0      0        2 
   5   chr5_10476444     HCab    G    T        0      0        2 
   5   chr5_10476444     HPrz    G    T        0      0        2 
   5   chr5_10476444     ZBoe    G    T        0      0        2 
   5   chr5_10476444     ZGre    G    T      0.5      1        2 
   5   chr5_10476444     ZHar    G    T        0      0        2 
   5   chr5_10476444   Sample    G    T        0      0        2 
   5   chr5_10490565     AAsi    G    C        0      0        2 
   5   chr5_10490565     AKia    G    C        0      0        2 
   5   chr5_10490565     AOna    G    C        0      0        2 
   5   chr5_10490565     ASom    G    C        0      0        2 
   5   chr5_10490565     HCab    G    C        1      2        2 
   5   chr5_10490565     HPrz    G    C        1      2        2 
   5   chr5_10490565     ZBoe    G    C        0      0        2 
   5   chr5_10490565     ZGre    G    C        0      0        2 
   5   chr5_10490565     ZHar    G    C        0      0        2 
   5   chr5_10490565   Sample    G    C        0      0        2 
   5   chr5_10491858     AAsi    T    A        0      0        2 
   5   chr5_10491858     AKia    T    A        0      0        2 
   5   chr5_10491858     AOna    T    A        0      0        2 
   5   chr5_10491858     ASom    T    A        0      0        2 
   5   chr5_10491858     HCab    T    A        0      0        2 
   5   chr5_10491858     HPrz    T    A        0      0        2 
   5   chr5_10491858     ZBoe    T    A        0      0        2 
   5   chr5_10491858     ZGre    T    A        1      2        2 
   5   chr5_10491858     ZHar    T    A        0      0        2 
   5   chr5_10491858   Sample    T    A        0      0        2 
   5   chr5_10495840     AAsi    T    G        0      0        2 
   5   chr5_10495840     AKia    T    G        1      2        2 
   5   chr5_10495840     AOna    T    G        0      0        2 
   5   chr5_10495840     ASom    T    G        0      0        2 
   5   chr5_10495840     HCab    T    G        0      0        2 
   5   chr5_10495840     HPrz    T    G        0      0        2 
   5   chr5_10495840     ZBoe    T    G        0      0        2 
   5   chr5_10495840     ZGre    T    G        0      0        2 
   5   chr5_10495840     ZHar    T    G        0      0        2 
   5   chr5_10495840   Sample    T    G        0      0        2 
   5   chr5_10504750     AAsi    G    T        0      0        2 
   5   chr5_10504750     AKia    G    T        0      0        2 
   5   chr5_10504750     AOna    G    T        0      0        2 
   5   chr5_10504750     ASom    G    T        0      0        2 
   5   chr5_10504750     HCab    G    T        1      2        2 
   5   chr5_10504750     HPrz    G    T        1      2        2 
   5   chr5_10504750     ZBoe    G    T        0      0        2 
   5   chr5_10504750     ZGre    G    T        0      0        2 
   5   chr5_10504750     ZHar    G    T        0      0        2 
   5   chr5_10504750   Sample    G    T        0      0        2 
   5   chr5_10506658     AAsi    C    A        0      0        2 
   5   chr5_10506658     AKia    C    A        0      0        2 
   5   chr5_10506658     AOna    C    A        0      0        2 
   5   chr5_10506658     ASom    C    A        0      0        2 
   5   chr5_10506658     HCab    C    A        1      2        2 
   5   chr5_10506658     HPrz    C    A        1      2        2 
   5   chr5_10506658     ZBoe    C    A        0      0        2 
   5   chr5_10506658     ZGre    C    A        0      0        2 
   5   chr5_10506658     ZHar    C    A        0      0        2 
   5   chr5_10506658   Sample    C    A        0      0        2 
   5   chr5_10535166     AAsi    C    A        0      0        2 
   5   chr5_10535166     AKia    C    A        0      0        2 
   5   chr5_10535166     AOna    C    A        0      0        2 
   5   chr5_10535166     ASom    C    A        0      0        2 
   5   chr5_10535166     HCab    C    A        0      0        2 
   5   chr5_10535166     HPrz    C    A        0      0        2 
   5   chr5_10535166     ZBoe    C    A      0.5      1        2 
   5   chr5_10535166     ZGre    C    A        0      0        2 
   5   chr5_10535166     ZHar    C    A        0      0        2 
   5   chr5_10535166   Sample    C    A        0      0        2 
   5   chr5_10543313     AAsi    T    G        0      0        2 
   5   chr5_10543313     AKia    T    G        0      0        2 
   5   chr5_10543313     AOna    T    G        0      0        2 
   5   chr5_10543313     ASom    T    G        0      0        2 
   5   chr5_10543313     HCab    T    G        0      0        2 
   5   chr5_10543313     HPrz    T    G        0      0        2 
   5   chr5_10543313     ZBoe    T    G        0      0        2 
   5   chr5_10543313     ZGre    T    G        0      0        2 
   5   chr5_10543313     ZHar    T    G        1      2        2 
   5   chr5_10543313   Sample    T    G        0      0        2 
   5   chr5_10555733     AAsi    T    A        0      0        2 
   5   chr5_10555733     AKia    T    A        1      2        2 
   5   chr5_10555733     AOna    T    A      0.5      1        2 
   5   chr5_10555733     ASom    T    A        0      0        2 
   5   chr5_10555733     HCab    T    A        0      0        2 
   5   chr5_10555733     HPrz    T    A        0      0        2 
   5   chr5_10555733     ZBoe    T    A        0      0        2 
   5   chr5_10555733     ZGre    T    A        0      0        2 
   5   chr5_10555733     ZHar    T    A        0      0        2 
   5   chr5_10555733   Sample    T    A        0      0        2 
   5   chr5_10555827     AAsi    C    G      0.5      1        2 
   5   chr5_10555827     AKia    C    G        0      0        2 
   5   chr5_10555827     AOna    C    G        0      0        2 
   5   chr5_10555827     ASom    C    G        0      0        2 
   5   chr5_10555827     HCab    C    G        0      0        2 
   5   chr5_10555827     HPrz    C    G        0      0        2 
   5   chr5_10555827     ZBoe    C    G        0      0        2 
   5   chr5_10555827     ZGre    C    G        0      0        2 
   5   chr5_10555827     ZHar    C    G        0      0        2 
   5   chr5_10555827   Sample    C    G        0      0        2 
   5   chr5_10564712     AAsi    G    C        0      0        2 
   5   chr5_10564712     AKia    G    C        0      0        2 
   5   chr5_10564712     AOna    G    C      0.5      1        2 
   5   chr5_10564712     ASom    G    C        0      0        2 
   5   chr5_10564712     HCab    G    C        0      0        2 
   5   chr5_10564712     HPrz    G    C        0      0        2 
   5   chr5_10564712     ZBoe    G    C        0      0        2 
   5   chr5_10564712     ZGre    G    C        0      0        2 
   5   chr5_10564712     ZHar    G    C        0      0        2 
   5   chr5_10564712   Sample    G    C        0      0        2 
   5   chr5_10566974     AAsi    C    G        0      0        2 
   5   chr5_10566974     AKia    C    G        0      0        2 
   5   chr5_10566974     AOna    C    G        0      0        2 
   5   chr5_10566974     ASom    C    G        0      0        2 
   5   chr5_10566974     HCab    C    G        1      2        2 
   5   chr5_10566974     HPrz    C    G        1      2        2 
   5   chr5_10566974     ZBoe    C    G        0      0        2 
   5   chr5_10566974     ZGre    C    G        0      0        2 
   5   chr5_10566974     ZHar    C    G        0      0        2 
   5   chr5_10566974   Sample    C    G        0      0        2 
   5   chr5_10571744     AAsi    G    C        0      0        2 
   5   chr5_10571744     AKia    G    C        0      0        2 
   5   chr5_10571744     AOna    G    C      0.5      1        2 
   5   chr5_10571744     ASom    G    C        0      0        2 
   5   chr5_10571744     HCab    G    C        0      0        2 
   5   chr5_10571744     HPrz    G    C        0      0        2 
   5   chr5_10571744     ZBoe    G    C        0      0        2 
   5   chr5_10571744     ZGre    G    C        0      0        2 
   5   chr5_10571744     ZHar    G    C        0      0        2 
   5   chr5_10571744   Sample    G    C        0      0        2 
   5   chr5_10571759     AAsi    T    G        1      2        2 
   5   chr5_10571759     AKia    T    G        0      0        2 
   5   chr5_10571759     AOna    T    G        0      0        2 
   5   chr5_10571759     ASom    T    G        1      2        2 
   5   chr5_10571759     HCab    T    G        0      0        2 
   5   chr5_10571759     HPrz    T    G        0      0        2 
   5   chr5_10571759     ZBoe    T    G        0      0        2 
   5   chr5_10571759     ZGre    T    G        0      0        2 
   5   chr5_10571759     ZHar    T    G        0      0        2 
   5   chr5_10571759   Sample    T    G        1      2        2 
   5   chr5_10582327     AAsi    C    G        0      0        2 
   5   chr5_10582327     AKia    C    G        0      0        2 
   5   chr5_10582327     AOna    C    G        1      2        2 
   5   chr5_10582327     ASom    C    G        0      0        2 
   5   chr5_10582327     HCab    C    G        0      0        2 
   5   chr5_10582327     HPrz    C    G        0      0        2 
   5   chr5_10582327     ZBoe    C    G        0      0        2 
   5   chr5_10582327     ZGre    C    G        0      0        2 
   5   chr5_10582327     ZHar    C    G        0      0        2 
   5   chr5_10582327   Sample    C    G        0      0        2 
   5   chr5_10584729     AAsi    C    G        0      0        2 
   5   chr5_10584729     AKia    C    G        0      0        2 
   5   chr5_10584729     AOna    C    G      0.5      1        2 
   5   chr5_10584729     ASom    C    G        0      0        2 
   5   chr5_10584729     HCab    C    G        0      0        2 
   5   chr5_10584729     HPrz    C    G        0      0        2 
   5   chr5_10584729     ZBoe    C    G        0      0        2 
   5   chr5_10584729     ZGre    C    G        0      0        2 
   5   chr5_10584729     ZHar    C    G        0      0        2 
   5   chr5_10584729   Sample    C    G        0      0        2 
   5   chr5_10593847     AAsi    G    C        0      0        2 
   5   chr5_10593847     AKia    G    C        1      2        2 
   5   chr5_10593847     AOna    G    C        0      0        2 
   5   chr5_10593847     ASom    G    C        0      0        2 
   5   chr5_10593847     HCab    G    C        0      0        2 
   5   chr5_10593847     HPrz    G    C        0      0        2 
   5   chr5_10593847     ZBoe    G    C        0      0        2 
   5   chr5_10593847     ZGre    G    C        0      0        2 
   5   chr5_10593847     ZHar    G    C        0      0        2 
   5   chr5_10593847   Sample    G    C        0      0        2 
   5   chr5_10610343     AAsi    T    G        0      0        2 
   5   chr5_10610343     AKia    T    G        0      0        2 
   5   chr5_10610343     AOna    T    G        0      0        2 
   5   chr5_10610343     ASom    T    G        0      0        2 
   5   chr5_10610343     HCab    T    G        0      0        2 
   5   chr5_10610343     HPrz    T    G        0      0        2 
   5   chr5_10610343     ZBoe    T    G        0      0        2 
   5   chr5_10610343     ZGre    T    G      0.5      1        2 
   5   chr5_10610343     ZHar    T    G        0      0        2 
   5   chr5_10610343   Sample    T    G        0      0        2 
   5   chr5_10610425     AAsi    C    A        0      0        2 
   5   chr5_10610425     AKia    C    A        0      0        2 
   5   chr5_10610425     AOna    C    A        0      0        2 
   5   chr5_10610425     ASom    C    A        0      0        2 
   5   chr5_10610425     HCab    C    A        1      2        2 
   5   chr5_10610425     HPrz    C    A        1      2        2 
   5   chr5_10610425     ZBoe    C    A        0      0        2 
   5   chr5_10610425     ZGre    C    A        0      0        2 
   5   chr5_10610425     ZHar    C    A        0      0        2 
   5   chr5_10610425   Sample    C    A        0      0        2 
   5   chr5_10636266     AAsi    A    C        0      0        2 
   5   chr5_10636266     AKia    A    C        0      0        2 
   5   chr5_10636266     AOna    A    C        0      0        2 
   5   chr5_10636266     ASom    A    C        0      0        2 
   5   chr5_10636266     HCab    A    C        0      0        2 
   5   chr5_10636266     HPrz    A    C        0      0        2 
   5   chr5_10636266     ZBoe    A    C        1      2        2 
   5   chr5_10636266     ZGre    A    C        1      2        2 
   5   chr5_10636266     ZHar    A    C        0      0        2 
   5   chr5_10636266   Sample    A    C        0      0        2 
   5   chr5_10637779     AAsi    C    A        0      0        2 
   5   chr5_10637779     AKia    C    A        0      0        2 
   5   chr5_10637779     AOna    C    A        0      0        2 
   5   chr5_10637779     ASom    C    A        0      0        2 
   5   chr5_10637779     HCab    C    A        0      0        2 
   5   chr5_10637779     HPrz    C    A        0      0        2 
   5   chr5_10637779     ZBoe    C    A        1      2        2 
   5   chr5_10637779     ZGre    C    A        1      2        2 
   5   chr5_10637779     ZHar    C    A        1      2        2 
   5   chr5_10637779   Sample    C    A        0      0        2 
   5   chr5_10663028     AAsi    C    G        0      0        2 
   5   chr5_10663028     AKia    C    G        0      0        2 
   5   chr5_10663028     AOna    C    G        0      0        2 
   5   chr5_10663028     ASom    C    G        0      0        2 
   5   chr5_10663028     HCab    C    G        1      2        2 
   5   chr5_10663028     HPrz    C    G        1      2        2 
   5   chr5_10663028     ZBoe    C    G        0      0        2 
   5   chr5_10663028     ZGre    C    G        0      0        2 
   5   chr5_10663028     ZHar    C    G        0      0        2 
   5   chr5_10663028   Sample    C    G        1      2        2 
   5   chr5_10672875     AAsi    C    A        0      0        2 
   5   chr5_10672875     AKia    C    A        0      0        2 
   5   chr5_10672875     AOna    C    A        0      0        2 
   5   chr5_10672875     ASom    C    A        1      2        2 
   5   chr5_10672875     HCab    C    A        0      0        2 
   5   chr5_10672875     HPrz    C    A        0      0        2 
   5   chr5_10672875     ZBoe    C    A        0      0        2 
   5   chr5_10672875     ZGre    C    A        0      0        2 
   5   chr5_10672875     ZHar    C    A        0      0        2 
   5   chr5_10672875   Sample    C    A        0      0        2 
   5   chr5_10673599     AAsi    A    C        1      2        2 
   5   chr5_10673599     AKia    A    C        0      0        2 
   5   chr5_10673599     AOna    A    C        0      0        2 
   5   chr5_10673599     ASom    A    C        1      2        2 
   5   chr5_10673599     HCab    A    C        0      0        2 
   5   chr5_10673599     HPrz    A    C        0      0        2 
   5   chr5_10673599     ZBoe    A    C        0      0        2 
   5   chr5_10673599     ZGre    A    C        0      0        2 
   5   chr5_10673599     ZHar    A    C        0      0        2 
   5   chr5_10673599   Sample    A    C        1      2        2 
   5   chr5_10687368     AAsi    C    G        0      0        2 
   5   chr5_10687368     AKia    C    G        0      0        2 
   5   chr5_10687368     AOna    C    G      0.5      1        2 
   5   chr5_10687368     ASom    C    G        0      0        2 
   5   chr5_10687368     HCab    C    G        0      0        2 
   5   chr5_10687368     HPrz    C    G        0      0        2 
   5   chr5_10687368     ZBoe    C    G        0      0        2 
   5   chr5_10687368     ZGre    C    G        0      0        2 
   5   chr5_10687368     ZHar    C    G        0      0        2 
   5   chr5_10687368   Sample    C    G        0      0        2 
   5   chr5_10687881     AAsi    C    A        0      0        2 
   5   chr5_10687881     AKia    C    A        0      0        2 
   5   chr5_10687881     AOna    C    A        0      0        2 
   5   chr5_10687881     ASom    C    A        0      0        2 
   5   chr5_10687881     HCab    C    A        1      2        2 
   5   chr5_10687881     HPrz    C    A        1      2        2 
   5   chr5_10687881     ZBoe    C    A        0      0        2 
   5   chr5_10687881     ZGre    C    A        0      0        2 
   5   chr5_10687881     ZHar    C    A        0      0        2 
   5   chr5_10687881   Sample    C    A        0      0        2 
   5   chr5_10696652     AAsi    C    A        0      0        2 
   5   chr5_10696652     AKia    C    A        0      0        2 
   5   chr5_10696652     AOna    C    A        0      0        2 
   5   chr5_10696652     ASom    C    A        0      0        2 
   5   chr5_10696652     HCab    C    A        0      0        2 
   5   chr5_10696652     HPrz    C    A        0      0        2 
   5   chr5_10696652     ZBoe    C    A      0.5      1        2 
   5   chr5_10696652     ZGre    C    A        0      0        2 
   5   chr5_10696652     ZHar    C    A        0      0        2 
   5   chr5_10696652   Sample    C    A        0      0        2 
   5   chr5_10704534     AAsi    A    T        0      0        2 
   5   chr5_10704534     AKia    A    T        0      0        2 
   5   chr5_10704534     AOna    A    T        0      0        2 
   5   chr5_10704534     ASom    A    T        0      0        2 
   5   chr5_10704534     HCab    A    T        0      0        2 
   5   chr5_10704534     HPrz    A    T      0.5      1        2 
   5   chr5_10704534     ZBoe    A    T        0      0        2 
   5   chr5_10704534     ZGre    A    T        0      0        2 
   5   chr5_10704534     ZHar    A    T        0      0        2 
   5   chr5_10704534   Sample    A    T        0      0        2 
   5   chr5_10739988     AAsi    A    C        0      0        2 
   5   chr5_10739988     AKia    A    C        1      2        2 
   5   chr5_10739988     AOna    A    C      0.5      1        2 
   5   chr5_10739988     ASom    A    C        0      0        2 
   5   chr5_10739988     HCab    A    C        0      0        2 
   5   chr5_10739988     HPrz    A    C        0      0        2 
   5   chr5_10739988     ZBoe    A    C        0      0        2 
   5   chr5_10739988     ZGre    A    C        0      0        2 
   5   chr5_10739988     ZHar    A    C        0      0        2 
   5   chr5_10739988   Sample    A    C        0      0        2 
   5   chr5_10753814     AAsi    G    T        0      0        2 
   5   chr5_10753814     AKia    G    T        0      0        2 
   5   chr5_10753814     AOna    G    T        0      0        2 
   5   chr5_10753814     ASom    G    T        0      0        2 
   5   chr5_10753814     HCab    G    T        0      0        2 
   5   chr5_10753814     HPrz    G    T        0      0        2 
   5   chr5_10753814     ZBoe    G    T        1      2        2 
   5   chr5_10753814     ZGre    G    T        0      0        2 
   5   chr5_10753814     ZHar    G    T        0      0        2 
   5   chr5_10753814   Sample    G    T        0      0        2 
   5   chr5_10771207     AAsi    G    C        1      2        2 
   5   chr5_10771207     AKia    G    C        0      0        2 
   5   chr5_10771207     AOna    G    C        0      0        2 
   5   chr5_10771207     ASom    G    C        1      2        2 
   5   chr5_10771207     HCab    G    C        0      0        2 
   5   chr5_10771207     HPrz    G    C        0      0        2 
   5   chr5_10771207     ZBoe    G    C        0      0        2 
   5   chr5_10771207     ZGre    G    C        0      0        2 
   5   chr5_10771207     ZHar    G    C        0      0        2 
   5   chr5_10771207   Sample    G    C        1      2        2 
   5   chr5_10783241     AAsi    A    T        0      0        2 
   5   chr5_10783241     AKia    A    T        0      0        2 
   5   chr5_10783241     AOna    A    T        0      0        2 
   5   chr5_10783241     ASom    A    T        0      0        2 
   5   chr5_10783241     HCab    A    T        0      0        2 
   5   chr5_10783241     HPrz    A    T        1      2        2 
   5   chr5_10783241     ZBoe    A    T        0      0        2 
   5   chr5_10783241     ZGre    A    T        0      0        2 
   5   chr5_10783241     ZHar    A    T        0      0        2 
   5   chr5_10783241   Sample    A    T        0      0        2 
   5   chr5_10789710     AAsi    A    C        0      0        2 
   5   chr5_10789710     AKia    A    C        0      0        2 
   5   chr5_10789710     AOna    A    C        0      0        2 
   5   chr5_10789710     ASom    A    C        0      0        2 
   5   chr5_10789710     HCab    A    C        0      0        2 
   5   chr5_10789710     HPrz    A    C        1      2        2 
   5   chr5_10789710     ZBoe    A    C        0      0        2 
   5   chr5_10789710     ZGre    A    C        0      0        2 
   5   chr5_10789710     ZHar    A    C        0      0        2 
   5   chr5_10789710   Sample    A    C        0      0        2 
   5   chr5_10812792     AAsi    G    T        1      2        2 
   5   chr5_10812792     AKia    G    T        0      0        2 
   5   chr5_10812792     AOna    G    T        0      0        2 
   5   chr5_10812792     ASom    G    T        0      0        2 
   5   chr5_10812792     HCab    G    T        0      0        2 
   5   chr5_10812792     HPrz    G    T        0      0        2 
   5   chr5_10812792     ZBoe    G    T        0      0        2 
   5   chr5_10812792     ZGre    G    T        0      0        2 
   5   chr5_10812792     ZHar    G    T        0      0        2 
   5   chr5_10812792   Sample    G    T        0      0        2 
   5   chr5_10814195     AAsi    C    G        0      0        2 
   5   chr5_10814195     AKia    C    G        0      0        2 
   5   chr5_10814195     AOna    C    G        0      0        2 
   5   chr5_10814195     ASom    C    G        0      0        2 
   5   chr5_10814195     HCab    C    G        0      0        2 
   5   chr5_10814195     HPrz    C    G        0      0        2 
   5   chr5_10814195     ZBoe    C    G      0.5      1        2 
   5   chr5_10814195     ZGre    C    G        0      0        2 
   5   chr5_10814195     ZHar    C    G        0      0        2 
   5   chr5_10814195   Sample    C    G        0      0        2 
   5   chr5_10842281     AAsi    A    T        0      0        2 
   5   chr5_10842281     AKia    A    T        0      0        2 
   5   chr5_10842281     AOna    A    T        0      0        2 
   5   chr5_10842281     ASom    A    T        0      0        2 
   5   chr5_10842281     HCab    A    T        0      0        2 
   5   chr5_10842281     HPrz    A    T        0      0        2 
   5   chr5_10842281     ZBoe    A    T        0      0        2 
   5   chr5_10842281     ZGre    A    T        0      0        2 
   5   chr5_10842281     ZHar    A    T        1      2        2 
   5   chr5_10842281   Sample    A    T        0      0        2 
   5   chr5_10864722     AAsi    T    A        1      2        2 
   5   chr5_10864722     AKia    T    A        0      0        2 
   5   chr5_10864722     AOna    T    A        0      0        2 
   5   chr5_10864722     ASom    T    A        0      0        2 
   5   chr5_10864722     HCab    T    A        0      0        2 
   5   chr5_10864722     HPrz    T    A        0      0        2 
   5   chr5_10864722     ZBoe    T    A        0      0        2 
   5   chr5_10864722     ZGre    T    A        0      0        2 
   5   chr5_10864722     ZHar    T    A        0      0        2 
   5   chr5_10864722   Sample    T    A        1      2        2 
   5   chr5_10870088     AAsi    A    C        0      0        2 
   5   chr5_10870088     AKia    A    C        0      0        2 
   5   chr5_10870088     AOna    A    C        0      0        2 
   5   chr5_10870088     ASom    A    C        0      0        2 
   5   chr5_10870088     HCab    A    C        0      0        2 
   5   chr5_10870088     HPrz    A    C        0      0        2 
   5   chr5_10870088     ZBoe    A    C        0      0        2 
   5   chr5_10870088     ZGre    A    C        1      2        2 
   5   chr5_10870088     ZHar    A    C        0      0        2 
   5   chr5_10870088   Sample    A    C        0      0        2 
   5   chr5_10892157     AAsi    G    T        0      0        2 
   5   chr5_10892157     AKia    G    T      0.5      1        2 
   5   chr5_10892157     AOna    G    T        1      2        2 
   5   chr5_10892157     ASom    G    T        0      0        2 
   5   chr5_10892157     HCab    G    T        0      0        2 
   5   chr5_10892157     HPrz    G    T        0      0        2 
   5   chr5_10892157     ZBoe    G    T        0      0        2 
   5   chr5_10892157     ZGre    G    T        0      0        2 
   5   chr5_10892157     ZHar    G    T        0      0        2 
   5   chr5_10892157   Sample    G    T        0      0        2 
   5   chr5_10893743     AAsi    T    A        0      0        2 
   5   chr5_10893743     AKia    T    A        0      0        2 
   5   chr5_10893743     AOna    T    A        0      0        2 
   5   chr5_10893743     ASom    T    A        0      0        2 
   5   chr5_10893743     HCab    T    A        0      0        2 
   5   chr5_10893743     HPrz    T    A        0      0        2 
   5   chr5_10893743     ZBoe    T    A        0      0        2 
   5   chr5_10893743     ZGre    T    A        0      0        2 
   5   chr5_10893743     ZHar    T    A        1      2        2 
   5   chr5_10893743   Sample    T    A        0      0        2 
   5   chr5_10915343     AAsi    A    T        0      0        2 
   5   chr5_10915343     AKia    A    T        0      0        2 
   5   chr5_10915343     AOna    A    T        0      0        2 
   5   chr5_10915343     ASom    A    T        0      0        2 
   5   chr5_10915343     HCab    A    T        1      2        2 
   5   chr5_10915343     HPrz    A    T        1      2        2 
   5   chr5_10915343     ZBoe    A    T        0      0        2 
   5   chr5_10915343     ZGre    A    T        0      0        2 
   5   chr5_10915343     ZHar    A    T        0      0        2 
   5   chr5_10915343   Sample    A    T        0      0        2 
   5   chr5_10939820     AAsi    T    G        0      0        2 
   5   chr5_10939820     AKia    T    G        0      0        2 
   5   chr5_10939820     AOna    T    G        0      0        2 
   5   chr5_10939820     ASom    T    G        0      0        2 
   5   chr5_10939820     HCab    T    G        0      0        2 
   5   chr5_10939820     HPrz    T    G      0.5      1        2 
   5   chr5_10939820     ZBoe    T    G        0      0        2 
   5   chr5_10939820     ZGre    T    G        0      0        2 
   5   chr5_10939820     ZHar    T    G        0      0        2 
   5   chr5_10939820   Sample    T    G        0      0        2 
   5   chr5_10940714     AAsi    C    G      0.5      1        2 
   5   chr5_10940714     AKia    C    G        0      0        2 
   5   chr5_10940714     AOna    C    G        0      0        2 
   5   chr5_10940714     ASom    C    G        0      0        2 
   5   chr5_10940714     HCab    C    G        0      0        2 
   5   chr5_10940714     HPrz    C    G        0      0        2 
   5   chr5_10940714     ZBoe    C    G        0      0        2 
   5   chr5_10940714     ZGre    C    G        0      0        2 
   5   chr5_10940714     ZHar    C    G        0      0        2 
   5   chr5_10940714   Sample    C    G        0      0        2 
   5   chr5_10943038     AAsi    C    A        0      0        2 
   5   chr5_10943038     AKia    C    A        0      0        2 
   5   chr5_10943038     AOna    C    A        0      0        2 
   5   chr5_10943038     ASom    C    A        0      0        2 
   5   chr5_10943038     HCab    C    A        0      0        2 
   5   chr5_10943038     HPrz    C    A      0.5      1        2 
   5   chr5_10943038     ZBoe    C    A        0      0        2 
   5   chr5_10943038     ZGre    C    A        0      0        2 
   5   chr5_10943038     ZHar    C    A        0      0        2 
   5   chr5_10943038   Sample    C    A        0      0        2 
   5   chr5_10962830     AAsi    T    A        0      0        2 
   5   chr5_10962830     AKia    T    A      0.5      1        2 
   5   chr5_10962830     AOna    T    A      0.5      1        2 
   5   chr5_10962830     ASom    T    A        0      0        2 
   5   chr5_10962830     HCab    T    A        0      0        2 
   5   chr5_10962830     HPrz    T    A        0      0        2 
   5   chr5_10962830     ZBoe    T    A        0      0        2 
   5   chr5_10962830     ZGre    T    A        0      0        2 
   5   chr5_10962830     ZHar    T    A        0      0        2 
   5   chr5_10962830   Sample    T    A        0      0        2 
   5   chr5_10963979     AAsi    G    T        0      0        2 
   5   chr5_10963979     AKia    G    T        0      0        2 
   5   chr5_10963979     AOna    G    T        0      0        2 
   5   chr5_10963979     ASom    G    T        0      0        2 
   5   chr5_10963979     HCab    G    T        0      0        2 
   5   chr5_10963979     HPrz    G    T        0      0        2 
   5   chr5_10963979     ZBoe    G    T        0      0        2 
   5   chr5_10963979     ZGre    G    T        1      2        2 
   5   chr5_10963979     ZHar    G    T        0      0        2 
   5   chr5_10963979   Sample    G    T        0      0        2 
   5   chr5_10974178     AAsi    G    C        0      0        2 
   5   chr5_10974178     AKia    G    C        0      0        2 
   5   chr5_10974178     AOna    G    C        0      0        2 
   5   chr5_10974178     ASom    G    C        0      0        2 
   5   chr5_10974178     HCab    G    C      0.5      1        2 
   5   chr5_10974178     HPrz    G    C        0      0        2 
   5   chr5_10974178     ZBoe    G    C        0      0        2 
   5   chr5_10974178     ZGre    G    C        0      0        2 
   5   chr5_10974178     ZHar    G    C        0      0        2 
   5   chr5_10974178   Sample    G    C        0      0        2 
   5   chr5_10979667     AAsi    G    C        0      0        2 
   5   chr5_10979667     AKia    G    C        0      0        2 
   5   chr5_10979667     AOna    G    C        0      0        2 
   5   chr5_10979667     ASom    G    C        0      0        2 
   5   chr5_10979667     HCab    G    C        0      0        2 
   5   chr5_10979667     HPrz    G    C        0      0        2 
   5   chr5_10979667     ZBoe    G    C        1      2        2 
   5   chr5_10979667     ZGre    G    C        0      0        2 
   5   chr5_10979667     ZHar    G    C        0      0        2 
   5   chr5_10979667   Sample    G    C        0      0        2 
   5   chr5_11007848     AAsi    C    G      0.5      1        2 
   5   chr5_11007848     AKia    C    G        0      0        2 
   5   chr5_11007848     AOna    C    G        0      0        2 
   5   chr5_11007848     ASom    C    G        0      0        2 
   5   chr5_11007848     HCab    C    G        0      0        2 
   5   chr5_11007848     HPrz    C    G        0      0        2 
   5   chr5_11007848     ZBoe    C    G        0      0        2 
   5   chr5_11007848     ZGre    C    G        0      0        2 
   5   chr5_11007848     ZHar    C    G        0      0        2 
   5   chr5_11007848   Sample    C    G        1      2        2 
   5   chr5_11036782     AAsi    G    T        0      0        2 
   5   chr5_11036782     AKia    G    T        0      0        2 
   5   chr5_11036782     AOna    G    T        0      0        2 
   5   chr5_11036782     ASom    G    T        0      0        2 
   5   chr5_11036782     HCab    G    T        0      0        2 
   5   chr5_11036782     HPrz    G    T        0      0        2 
   5   chr5_11036782     ZBoe    G    T        1      2        2 
   5   chr5_11036782     ZGre    G    T        0      0        2 
   5   chr5_11036782     ZHar    G    T        0      0        2 
   5   chr5_11036782   Sample    G    T        0      0        2 
   5   chr5_11043250     AAsi    A    C        0      0        2 
   5   chr5_11043250     AKia    A    C        0      0        2 
   5   chr5_11043250     AOna    A    C      0.5      1        2 
   5   chr5_11043250     ASom    A    C        0      0        2 
   5   chr5_11043250     HCab    A    C        0      0        2 
   5   chr5_11043250     HPrz    A    C        0      0        2 
   5   chr5_11043250     ZBoe    A    C        0      0        2 
   5   chr5_11043250     ZGre    A    C        0      0        2 
   5   chr5_11043250     ZHar    A    C        0      0        2 
   5   chr5_11043250   Sample    A    C        0      0        2 
   5   chr5_11044892     AAsi    C    G        0      0        2 
   5   chr5_11044892     AKia    C    G        0      0        2 
   5   chr5_11044892     AOna    C    G        0      0        2 
   5   chr5_11044892     ASom    C    G        0      0        2 
   5   chr5_11044892     HCab    C    G        0      0        2 
   5   chr5_11044892     HPrz    C    G        0      0        2 
   5   chr5_11044892     ZBoe    C    G        1      2        2 
   5   chr5_11044892     ZGre    C    G        1      2        2 
   5   chr5_11044892     ZHar    C    G        1      2        2 
   5   chr5_11044892   Sample    C    G        0      0        2 
   5   chr5_11045265     AAsi    T    G        0      0        2 
   5   chr5_11045265     AKia    T    G        0      0        2 
   5   chr5_11045265     AOna    T    G        0      0        2 
   5   chr5_11045265     ASom    T    G        0      0        2 
   5   chr5_11045265     HCab    T    G        0      0        2 
   5   chr5_11045265     HPrz    T    G        0      0        2 
   5   chr5_11045265     ZBoe    T    G        0      0        2 
   5   chr5_11045265     ZGre    T    G        0      0        2 
   5   chr5_11045265     ZHar    T    G        1      2        2 
   5   chr5_11045265   Sample    T    G        0      0        2 
   5   chr5_11047918     AAsi    C    A        0      0        2 
   5   chr5_11047918     AKia    C    A        0      0        2 
   5   chr5_11047918     AOna    C    A        0      0        2 
   5   chr5_11047918     ASom    C    A        1      2        2 
   5   chr5_11047918     HCab    C    A        0      0        2 
   5   chr5_11047918     HPrz    C    A        0      0        2 
   5   chr5_11047918     ZBoe    C    A        0      0        2 
   5   chr5_11047918     ZGre    C    A        0      0        2 
   5   chr5_11047918     ZHar    C    A        0      0        2 
   5   chr5_11047918   Sample    C    A        0      0        2 
   5   chr5_11063258     AAsi    A    C        0      0        2 
   5   chr5_11063258     AKia    A    C        0      0        2 
   5   chr5_11063258     AOna    A    C      0.5      1        2 
   5   chr5_11063258     ASom    A    C        0      0        2 
   5   chr5_11063258     HCab    A    C        0      0        2 
   5   chr5_11063258     HPrz    A    C        0      0        2 
   5   chr5_11063258     ZBoe    A    C        0      0        2 
   5   chr5_11063258     ZGre    A    C        0      0        2 
   5   chr5_11063258     ZHar    A    C        0      0        2 
   5   chr5_11063258   Sample    A    C        0      0        2 
   5   chr5_11068030     AAsi    T    G        0      0        2 
   5   chr5_11068030     AKia    T    G        0      0        2 
   5   chr5_11068030     AOna    T    G        0      0        2 
   5   chr5_11068030     ASom    T    G        0      0        2 
   5   chr5_11068030     HCab    T    G        0      0        2 
   5   chr5_11068030     HPrz    T    G        0      0        2 
   5   chr5_11068030     ZBoe    T    G        1      2        2 
   5   chr5_11068030     ZGre    T    G        0      0        2 
   5   chr5_11068030     ZHar    T    G        1      2        2 
   5   chr5_11068030   Sample    T    G        0      0        2 
   5   chr5_11070863     AAsi    A    C        0      0        2 
   5   chr5_11070863     AKia    A    C        0      0        2 
   5   chr5_11070863     AOna    A    C      0.5      1        2 
   5   chr5_11070863     ASom    A    C        0      0        2 
   5   chr5_11070863     HCab    A    C        0      0        2 
   5   chr5_11070863     HPrz    A    C        0      0        2 
   5   chr5_11070863     ZBoe    A    C        0      0        2 
   5   chr5_11070863     ZGre    A    C        0      0        2 
   5   chr5_11070863     ZHar    A    C        0      0        2 
   5   chr5_11070863   Sample    A    C        0      0        2 
   5   chr5_11072159     AAsi    G    T        0      0        2 
   5   chr5_11072159     AKia    G    T        0      0        2 
   5   chr5_11072159     AOna    G    T        0      0        2 
   5   chr5_11072159     ASom    G    T        0      0        2 
   5   chr5_11072159     HCab    G    T      0.5      1        2 
   5   chr5_11072159     HPrz    G    T        0      0        2 
   5   chr5_11072159     ZBoe    G    T        0      0        2 
   5   chr5_11072159     ZGre    G    T        0      0        2 
   5   chr5_11072159     ZHar    G    T        0      0        2 
   5   chr5_11072159   Sample    G    T        0      0        2 
   5   chr5_11097906     AAsi    G    T        1      2        2 
   5   chr5_11097906     AKia    G    T        0      0        2 
   5   chr5_11097906     AOna    G    T        0      0        2 
   5   chr5_11097906     ASom    G    T        0      0        2 
   5   chr5_11097906     HCab    G    T        0      0        2 
   5   chr5_11097906     HPrz    G    T        0      0        2 
   5   chr5_11097906     ZBoe    G    T        0      0        2 
   5   chr5_11097906     ZGre    G    T        0      0        2 
   5   chr5_11097906     ZHar    G    T        0      0        2 
   5   chr5_11097906   Sample    G    T        1      2        2 
   5   chr5_11119914     AAsi    T    G        1      2        2 
   5   chr5_11119914     AKia    T    G        0      0        2 
   5   chr5_11119914     AOna    T    G        0      0        2 
   5   chr5_11119914     ASom    T    G        0      0        2 
   5   chr5_11119914     HCab    T    G        0      0        2 
   5   chr5_11119914     HPrz    T    G        0      0        2 
   5   chr5_11119914     ZBoe    T    G        0      0        2 
   5   chr5_11119914     ZGre    T    G        0      0        2 
   5   chr5_11119914     ZHar    T    G        0      0        2 
   5   chr5_11119914   Sample    T    G        0      0        2 
   5   chr5_11128633     AAsi    A    T        0      0        2 
   5   chr5_11128633     AKia    A    T        0      0        2 
   5   chr5_11128633     AOna    A    T        0      0        2 
   5   chr5_11128633     ASom    A    T        0      0        2 
   5   chr5_11128633     HCab    A    T        0      0        2 
   5   chr5_11128633     HPrz    A    T      0.5      1        2 
   5   chr5_11128633     ZBoe    A    T        0      0        2 
   5   chr5_11128633     ZGre    A    T        0      0        2 
   5   chr5_11128633     ZHar    A    T        0      0        2 
   5   chr5_11128633   Sample    A    T        0      0        2 
   5   chr5_11132836     AAsi    G    C        0      0        2 
   5   chr5_11132836     AKia    G    C        0      0        2 
   5   chr5_11132836     AOna    G    C        0      0        2 
   5   chr5_11132836     ASom    G    C        0      0        2 
   5   chr5_11132836     HCab    G    C        0      0        2 
   5   chr5_11132836     HPrz    G    C        0      0        2 
   5   chr5_11132836     ZBoe    G    C        0      0        2 
   5   chr5_11132836     ZGre    G    C        0      0        2 
   5   chr5_11132836     ZHar    G    C        1      2        2 
   5   chr5_11132836   Sample    G    C        0      0        2 
   5   chr5_11137452     AAsi    A    T        0      0        2 
   5   chr5_11137452     AKia    A    T        0      0        2 
   5   chr5_11137452     AOna    A    T        0      0        2 
   5   chr5_11137452     ASom    A    T        0      0        2 
   5   chr5_11137452     HCab    A    T        0      0        2 
   5   chr5_11137452     HPrz    A    T        0      0        2 
   5   chr5_11137452     ZBoe    A    T        0      0        2 
   5   chr5_11137452     ZGre    A    T        0      0        2 
   5   chr5_11137452     ZHar    A    T        1      2        2 
   5   chr5_11137452   Sample    A    T        0      0        2 
   5   chr5_11143187     AAsi    A    C        1      2        2 
   5   chr5_11143187     AKia    A    C        0      0        2 
   5   chr5_11143187     AOna    A    C        0      0        2 
   5   chr5_11143187     ASom    A    C        0      0        2 
   5   chr5_11143187     HCab    A    C        0      0        2 
   5   chr5_11143187     HPrz    A    C        0      0        2 
   5   chr5_11143187     ZBoe    A    C        0      0        2 
   5   chr5_11143187     ZGre    A    C        0      0        2 
   5   chr5_11143187     ZHar    A    C        0      0        2 
   5   chr5_11143187   Sample    A    C        0      0        2 
   5   chr5_11147876     AAsi    G    C        0      0        2 
   5   chr5_11147876     AKia    G    C        0      0        2 
   5   chr5_11147876     AOna    G    C        0      0        2 
   5   chr5_11147876     ASom    G    C        0      0        2 
   5   chr5_11147876     HCab    G    C        0      0        2 
   5   chr5_11147876     HPrz    G    C        0      0        2 
   5   chr5_11147876     ZBoe    G    C        0      0        2 
   5   chr5_11147876     ZGre    G    C        0      0        2 
   5   chr5_11147876     ZHar    G    C        1      2        2 
   5   chr5_11147876   Sample    G    C        0      0        2 
   5   chr5_11161534     AAsi    T    A        0      0        2 
   5   chr5_11161534     AKia    T    A        0      0        2 
   5   chr5_11161534     AOna    T    A        0      0        2 
   5   chr5_11161534     ASom    T    A        0      0        2 
   5   chr5_11161534     HCab    T    A      0.5      1        2 
   5   chr5_11161534     HPrz    T    A        0      0        2 
   5   chr5_11161534     ZBoe    T    A        0      0        2 
   5   chr5_11161534     ZGre    T    A        0      0        2 
   5   chr5_11161534     ZHar    T    A        0      0        2 
   5   chr5_11161534   Sample    T    A        0      0        2 
   5   chr5_11162677     AAsi    G    C        0      0        2 
   5   chr5_11162677     AKia    G    C        0      0        2 
   5   chr5_11162677     AOna    G    C        0      0        2 
   5   chr5_11162677     ASom    G    C        0      0        2 
   5   chr5_11162677     HCab    G    C        0      0        2 
   5   chr5_11162677     HPrz    G    C        0      0        2 
   5   chr5_11162677     ZBoe    G    C      0.5      1        2 
   5   chr5_11162677     ZGre    G    C        0      0        2 
   5   chr5_11162677     ZHar    G    C        0      0        2 
   5   chr5_11162677   Sample    G    C        0      0        2 
   5   chr5_11165773     AAsi    C    A        0      0        2 
   5   chr5_11165773     AKia    C    A        0      0        2 
   5   chr5_11165773     AOna    C    A        0      0        2 
   5   chr5_11165773     ASom    C    A        1      2        2 
   5   chr5_11165773     HCab    C    A        0      0        2 
   5   chr5_11165773     HPrz    C    A        0      0        2 
   5   chr5_11165773     ZBoe    C    A        0      0        2 
   5   chr5_11165773     ZGre    C    A        0      0        2 
   5   chr5_11165773     ZHar    C    A        0      0        2 
   5   chr5_11165773   Sample    C    A        0      0        2 
   5   chr5_11177741     AAsi    A    C        0      0        2 
   5   chr5_11177741     AKia    A    C        0      0        2 
   5   chr5_11177741     AOna    A    C        0      0        2 
   5   chr5_11177741     ASom    A    C        0      0        2 
   5   chr5_11177741     HCab    A    C        0      0        2 
   5   chr5_11177741     HPrz    A    C        0      0        2 
   5   chr5_11177741     ZBoe    A    C        0      0        2 
   5   chr5_11177741     ZGre    A    C        0      0        2 
   5   chr5_11177741     ZHar    A    C        1      2        2 
   5   chr5_11177741   Sample    A    C        0      0        2 
   5   chr5_11197930     AAsi    T    A        0      0        2 
   5   chr5_11197930     AKia    T    A        0      0        2 
   5   chr5_11197930     AOna    T    A      0.5      1        2 
   5   chr5_11197930     ASom    T    A        0      0        2 
   5   chr5_11197930     HCab    T    A        0      0        2 
   5   chr5_11197930     HPrz    T    A        0      0        2 
   5   chr5_11197930     ZBoe    T    A        0      0        2 
   5   chr5_11197930     ZGre    T    A        0      0        2 
   5   chr5_11197930     ZHar    T    A        0      0        2 
   5   chr5_11197930   Sample    T    A        0      0        2 
   5   chr5_11205768     AAsi    C    A        0      0        2 
   5   chr5_11205768     AKia    C    A        0      0        2 
   5   chr5_11205768     AOna    C    A      0.5      1        2 
   5   chr5_11205768     ASom    C    A        0      0        2 
   5   chr5_11205768     HCab    C    A        1      2        2 
   5   chr5_11205768     HPrz    C    A        1      2        2 
   5   chr5_11205768     ZBoe    C    A        0      0        2 
   5   chr5_11205768     ZGre    C    A        0      0        2 
   5   chr5_11205768     ZHar    C    A        0      0        2 
   5   chr5_11205768   Sample    C    A        0      0        2 
   5   chr5_11209974     AAsi    T    G        0      0        2 
   5   chr5_11209974     AKia    T    G        0      0        2 
   5   chr5_11209974     AOna    T    G        0      0        2 
   5   chr5_11209974     ASom    T    G        1      2        2 
   5   chr5_11209974     HCab    T    G        0      0        2 
   5   chr5_11209974     HPrz    T    G        0      0        2 
   5   chr5_11209974     ZBoe    T    G        0      0        2 
   5   chr5_11209974     ZGre    T    G        0      0        2 
   5   chr5_11209974     ZHar    T    G        0      0        2 
   5   chr5_11209974   Sample    T    G        0      0        2 
   5   chr5_11212738     AAsi    A    C        0      0        2 
   5   chr5_11212738     AKia    A    C        0      0        2 
   5   chr5_11212738     AOna    A    C        0      0        2 
   5   chr5_11212738     ASom    A    C        1      2        2 
   5   chr5_11212738     HCab    A    C        0      0        2 
   5   chr5_11212738     HPrz    A    C        0      0        2 
   5   chr5_11212738     ZBoe    A    C        0      0        2 
   5   chr5_11212738     ZGre    A    C        0      0        2 
   5   chr5_11212738     ZHar    A    C        0      0        2 
   5   chr5_11212738   Sample    A    C        0      0        2 
   5   chr5_11213963     AAsi    C    G        0      0        2 
   5   chr5_11213963     AKia    C    G        0      0        2 
   5   chr5_11213963     AOna    C    G        0      0        2 
   5   chr5_11213963     ASom    C    G        0      0        2 
   5   chr5_11213963     HCab    C    G        1      2        2 
   5   chr5_11213963     HPrz    C    G        1      2        2 
   5   chr5_11213963     ZBoe    C    G        0      0        2 
   5   chr5_11213963     ZGre    C    G        0      0        2 
   5   chr5_11213963     ZHar    C    G        0      0        2 
   5   chr5_11213963   Sample    C    G        0      0        2 
   5   chr5_11221455     AAsi    A    C        0      0        2 
   5   chr5_11221455     AKia    A    C        0      0        2 
   5   chr5_11221455     AOna    A    C        0      0        2 
   5   chr5_11221455     ASom    A    C        0      0        2 
   5   chr5_11221455     HCab    A    C        0      0        2 
   5   chr5_11221455     HPrz    A    C        0      0        2 
   5   chr5_11221455     ZBoe    A    C      0.5      1        2 
   5   chr5_11221455     ZGre    A    C        0      0        2 
   5   chr5_11221455     ZHar    A    C        0      0        2 
   5   chr5_11221455   Sample    A    C        0      0        2 
   5   chr5_11223050     AAsi    C    A        1      2        2 
   5   chr5_11223050     AKia    C    A        1      2        2 
   5   chr5_11223050     AOna    C    A        1      2        2 
   5   chr5_11223050     ASom    C    A        1      2        2 
   5   chr5_11223050     HCab    C    A        0      0        2 
   5   chr5_11223050     HPrz    C    A        0      0        2 
   5   chr5_11223050     ZBoe    C    A        0      0        2 
   5   chr5_11223050     ZGre    C    A        0      0        2 
   5   chr5_11223050     ZHar    C    A        0      0        2 
   5   chr5_11223050   Sample    C    A        1      2        2 
   5   chr5_11231305     AAsi    T    G        0      0        2 
   5   chr5_11231305     AKia    T    G        0      0        2 
   5   chr5_11231305     AOna    T    G      0.5      1        2 
   5   chr5_11231305     ASom    T    G        0      0        2 
   5   chr5_11231305     HCab    T    G        0      0        2 
   5   chr5_11231305     HPrz    T    G        0      0        2 
   5   chr5_11231305     ZBoe    T    G        0      0        2 
   5   chr5_11231305     ZGre    T    G        0      0        2 
   5   chr5_11231305     ZHar    T    G        0      0        2 
   5   chr5_11231305   Sample    T    G        0      0        2 
   5   chr5_11242625     AAsi    T    G        0      0        2 
   5   chr5_11242625     AKia    T    G        0      0        2 
   5   chr5_11242625     AOna    T    G      0.5      1        2 
   5   chr5_11242625     ASom    T    G        0      0        2 
   5   chr5_11242625     HCab    T    G        0      0        2 
   5   chr5_11242625     HPrz    T    G        0      0        2 
   5   chr5_11242625     ZBoe    T    G        0      0        2 
   5   chr5_11242625     ZGre    T    G        0      0        2 
   5   chr5_11242625     ZHar    T    G        0      0        2 
   5   chr5_11242625   Sample    T    G        0      0        2 
   5   chr5_11242752     AAsi    C    A        0      0        2 
   5   chr5_11242752     AKia    C    A        0      0        2 
   5   chr5_11242752     AOna    C    A        0      0        2 
   5   chr5_11242752     ASom    C    A        0      0        2 
   5   chr5_11242752     HCab    C    A        0      0        2 
   5   chr5_11242752     HPrz    C    A        0      0        2 
   5   chr5_11242752     ZBoe    C    A        0      0        2 
   5   chr5_11242752     ZGre    C    A      0.5      1        2 
   5   chr5_11242752     ZHar    C    A        0      0        2 
   5   chr5_11242752   Sample    C    A        0      0        2 
   5   chr5_11246985     AAsi    A    T        0      0        2 
   5   chr5_11246985     AKia    A    T        0      0        2 
   5   chr5_11246985     AOna    A    T        0      0        2 
   5   chr5_11246985     ASom    A    T        0      0        2 
   5   chr5_11246985     HCab    A    T        1      2        2 
   5   chr5_11246985     HPrz    A    T        1      2        2 
   5   chr5_11246985     ZBoe    A    T        0      0        2 
   5   chr5_11246985     ZGre    A    T        0      0        2 
   5   chr5_11246985     ZHar    A    T        0      0        2 
   5   chr5_11246985   Sample    A    T        0      0        2 
   5   chr5_11248002     AAsi    G    C        0      0        2 
   5   chr5_11248002     AKia    G    C        0      0        2 
   5   chr5_11248002     AOna    G    C      0.5      1        2 
   5   chr5_11248002     ASom    G    C        0      0        2 
   5   chr5_11248002     HCab    G    C        0      0        2 
   5   chr5_11248002     HPrz    G    C        0      0        2 
   5   chr5_11248002     ZBoe    G    C        0      0        2 
   5   chr5_11248002     ZGre    G    C        0      0        2 
   5   chr5_11248002     ZHar    G    C        0      0        2 
   5   chr5_11248002   Sample    G    C        0      0        2 
   5   chr5_11288859     AAsi    T    A        0      0        2 
   5   chr5_11288859     AKia    T    A        0      0        2 
   5   chr5_11288859     AOna    T    A        0      0        2 
   5   chr5_11288859     ASom    T    A        0      0        2 
   5   chr5_11288859     HCab    T    A        1      2        2 
   5   chr5_11288859     HPrz    T    A        1      2        2 
   5   chr5_11288859     ZBoe    T    A        0      0        2 
   5   chr5_11288859     ZGre    T    A        0      0        2 
   5   chr5_11288859     ZHar    T    A        0      0        2 
   5   chr5_11288859   Sample    T    A        0      0        2 
   5   chr5_11291162     AAsi    C    G        0      0        2 
   5   chr5_11291162     AKia    C    G        0      0        2 
   5   chr5_11291162     AOna    C    G        0      0        2 
   5   chr5_11291162     ASom    C    G        0      0        2 
   5   chr5_11291162     HCab    C    G        1      2        2 
   5   chr5_11291162     HPrz    C    G        1      2        2 
   5   chr5_11291162     ZBoe    C    G        0      0        2 
   5   chr5_11291162     ZGre    C    G        0      0        2 
   5   chr5_11291162     ZHar    C    G        0      0        2 
   5   chr5_11291162   Sample    C    G        0      0        2 
   5   chr5_11320521     AAsi    T    A        0      0        2 
   5   chr5_11320521     AKia    T    A        0      0        2 
   5   chr5_11320521     AOna    T    A        0      0        2 
   5   chr5_11320521     ASom    T    A        0      0        2 
   5   chr5_11320521     HCab    T    A        0      0        2 
   5   chr5_11320521     HPrz    T    A        0      0        2 
   5   chr5_11320521     ZBoe    T    A        0      0        2 
   5   chr5_11320521     ZGre    T    A      0.5      1        2 
   5   chr5_11320521     ZHar    T    A        0      0        2 
   5   chr5_11320521   Sample    T    A        0      0        2 
   5   chr5_11334036     AAsi    A    T        0      0        2 
   5   chr5_11334036     AKia    A    T        0      0        2 
   5   chr5_11334036     AOna    A    T        0      0        2 
   5   chr5_11334036     ASom    A    T        0      0        2 
   5   chr5_11334036     HCab    A    T        0      0        2 
   5   chr5_11334036     HPrz    A    T        0      0        2 
   5   chr5_11334036     ZBoe    A    T        0      0        2 
   5   chr5_11334036     ZGre    A    T        0      0        2 
   5   chr5_11334036     ZHar    A    T        1      2        2 
   5   chr5_11334036   Sample    A    T        0      0        2 
   5   chr5_11366593     AAsi    G    T        0      0        2 
   5   chr5_11366593     AKia    G    T        0      0        2 
   5   chr5_11366593     AOna    G    T        0      0        2 
   5   chr5_11366593     ASom    G    T        0      0        2 
   5   chr5_11366593     HCab    G    T        0      0        2 
   5   chr5_11366593     HPrz    G    T        0      0        2 
   5   chr5_11366593     ZBoe    G    T        1      2        2 
   5   chr5_11366593     ZGre    G    T        0      0        2 
   5   chr5_11366593     ZHar    G    T        0      0        2 
   5   chr5_11366593   Sample    G    T        0      0        2 
   5   chr5_11373559     AAsi    T    A        0      0        2 
   5   chr5_11373559     AKia    T    A        0      0        2 
   5   chr5_11373559     AOna    T    A        0      0        2 
   5   chr5_11373559     ASom    T    A        0      0        2 
   5   chr5_11373559     HCab    T    A        0      0        2 
   5   chr5_11373559     HPrz    T    A        0      0        2 
   5   chr5_11373559     ZBoe    T    A      0.5      1        2 
   5   chr5_11373559     ZGre    T    A        0      0        2 
   5   chr5_11373559     ZHar    T    A        0      0        2 
   5   chr5_11373559   Sample    T    A        0      0        2 
   5   chr5_11378817     AAsi    G    C        0      0        2 
   5   chr5_11378817     AKia    G    C        0      0        2 
   5   chr5_11378817     AOna    G    C        0      0        2 
   5   chr5_11378817     ASom    G    C        0      0        2 
   5   chr5_11378817     HCab    G    C        1      2        2 
   5   chr5_11378817     HPrz    G    C        1      2        2 
   5   chr5_11378817     ZBoe    G    C        0      0        2 
   5   chr5_11378817     ZGre    G    C        0      0        2 
   5   chr5_11378817     ZHar    G    C        0      0        2 
   5   chr5_11378817   Sample    G    C        0      0        2 
   5   chr5_11383125     AAsi    G    T        0      0        2 
   5   chr5_11383125     AKia    G    T        0      0        2 
   5   chr5_11383125     AOna    G    T        0      0        2 
   5   chr5_11383125     ASom    G    T        0      0        2 
   5   chr5_11383125     HCab    G    T        1      2        2 
   5   chr5_11383125     HPrz    G    T        1      2        2 
   5   chr5_11383125     ZBoe    G    T        0      0        2 
   5   chr5_11383125     ZGre    G    T        0      0        2 
   5   chr5_11383125     ZHar    G    T        0      0        2 
   5   chr5_11383125   Sample    G    T        0      0        2 
   5   chr5_11383955     AAsi    C    A        0      0        2 
   5   chr5_11383955     AKia    C    A        0      0        2 
   5   chr5_11383955     AOna    C    A        0      0        2 
   5   chr5_11383955     ASom    C    A        0      0        2 
   5   chr5_11383955     HCab    C    A        0      0        2 
   5   chr5_11383955     HPrz    C    A        0      0        2 
   5   chr5_11383955     ZBoe    C    A        0      0        2 
   5   chr5_11383955     ZGre    C    A        1      2        2 
   5   chr5_11383955     ZHar    C    A        0      0        2 
   5   chr5_11383955   Sample    C    A        0      0        2 
   5   chr5_11436311     AAsi    T    G      0.5      1        2 
   5   chr5_11436311     AKia    T    G        0      0        2 
   5   chr5_11436311     AOna    T    G        0      0        2 
   5   chr5_11436311     ASom    T    G        0      0        2 
   5   chr5_11436311     HCab    T    G        0      0        2 
   5   chr5_11436311     HPrz    T    G        0      0        2 
   5   chr5_11436311     ZBoe    T    G        0      0        2 
   5   chr5_11436311     ZGre    T    G        0      0        2 
   5   chr5_11436311     ZHar    T    G        0      0        2 
   5   chr5_11436311   Sample    T    G        0      0        2 
   5   chr5_11444704     AAsi    G    T        0      0        2 
   5   chr5_11444704     AKia    G    T        0      0        2 
   5   chr5_11444704     AOna    G    T      0.5      1        2 
   5   chr5_11444704     ASom    G    T        0      0        2 
   5   chr5_11444704     HCab    G    T        0      0        2 
   5   chr5_11444704     HPrz    G    T        0      0        2 
   5   chr5_11444704     ZBoe    G    T        0      0        2 
   5   chr5_11444704     ZGre    G    T        0      0        2 
   5   chr5_11444704     ZHar    G    T        0      0        2 
   5   chr5_11444704   Sample    G    T        0      0        2 
   5   chr5_11505686     AAsi    G    T        0      0        2 
   5   chr5_11505686     AKia    G    T        0      0        2 
   5   chr5_11505686     AOna    G    T        0      0        2 
   5   chr5_11505686     ASom    G    T        0      0        2 
   5   chr5_11505686     HCab    G    T      0.5      1        2 
   5   chr5_11505686     HPrz    G    T        0      0        2 
   5   chr5_11505686     ZBoe    G    T        0      0        2 
   5   chr5_11505686     ZGre    G    T        0      0        2 
   5   chr5_11505686     ZHar    G    T        0      0        2 
   5   chr5_11505686   Sample    G    T        0      0        2 
   5   chr5_11547496     AAsi    C    A        0      0        2 
   5   chr5_11547496     AKia    C    A        0      0        2 
   5   chr5_11547496     AOna    C    A        0      0        2 
   5   chr5_11547496     ASom    C    A        0      0        2 
   5   chr5_11547496     HCab    C    A      0.5      1        2 
   5   chr5_11547496     HPrz    C    A        0      0        2 
   5   chr5_11547496     ZBoe    C    A        0      0        2 
   5   chr5_11547496     ZGre    C    A        0      0        2 
   5   chr5_11547496     ZHar    C    A        0      0        2 
   5   chr5_11547496   Sample    C    A        0      0        2 
   5   chr5_11550246     AAsi    C    A        0      0        2 
   5   chr5_11550246     AKia    C    A        0      0        2 
   5   chr5_11550246     AOna    C    A      0.5      1        2 
   5   chr5_11550246     ASom    C    A        0      0        2 
   5   chr5_11550246     HCab    C    A        0      0        2 
   5   chr5_11550246     HPrz    C    A        0      0        2 
   5   chr5_11550246     ZBoe    C    A        0      0        2 
   5   chr5_11550246     ZGre    C    A        0      0        2 
   5   chr5_11550246     ZHar    C    A        0      0        2 
   5   chr5_11550246   Sample    C    A        0      0        2 
   5   chr5_11562631     AAsi    A    C        0      0        2 
   5   chr5_11562631     AKia    A    C        0      0        2 
   5   chr5_11562631     AOna    A    C        0      0        2 
   5   chr5_11562631     ASom    A    C        0      0        2 
   5   chr5_11562631     HCab    A    C        0      0        2 
   5   chr5_11562631     HPrz    A    C        0      0        2 
   5   chr5_11562631     ZBoe    A    C      0.5      1        2 
   5   chr5_11562631     ZGre    A    C        0      0        2 
   5   chr5_11562631     ZHar    A    C        0      0        2 
   5   chr5_11562631   Sample    A    C        0      0        2 
   5   chr5_11578090     AAsi    A    C        0      0        2 
   5   chr5_11578090     AKia    A    C        0      0        2 
   5   chr5_11578090     AOna    A    C        0      0        2 
   5   chr5_11578090     ASom    A    C        0      0        2 
   5   chr5_11578090     HCab    A    C        1      2        2 
   5   chr5_11578090     HPrz    A    C        1      2        2 
   5   chr5_11578090     ZBoe    A    C        0      0        2 
   5   chr5_11578090     ZGre    A    C        0      0        2 
   5   chr5_11578090     ZHar    A    C        0      0        2 
   5   chr5_11578090   Sample    A    C        0      0        2 
   5   chr5_11581632     AAsi    A    T        0      0        2 
   5   chr5_11581632     AKia    A    T        0      0        2 
   5   chr5_11581632     AOna    A    T        0      0        2 
   5   chr5_11581632     ASom    A    T        0      0        2 
   5   chr5_11581632     HCab    A    T        0      0        2 
   5   chr5_11581632     HPrz    A    T        0      0        2 
   5   chr5_11581632     ZBoe    A    T        1      2        2 
   5   chr5_11581632     ZGre    A    T        1      2        2 
   5   chr5_11581632     ZHar    A    T        1      2        2 
   5   chr5_11581632   Sample    A    T        0      0        2 
   5   chr5_11584290     AAsi    C    A        0      0        2 
   5   chr5_11584290     AKia    C    A        0      0        2 
   5   chr5_11584290     AOna    C    A      0.5      1        2 
   5   chr5_11584290     ASom    C    A        0      0        2 
   5   chr5_11584290     HCab    C    A        0      0        2 
   5   chr5_11584290     HPrz    C    A        0      0        2 
   5   chr5_11584290     ZBoe    C    A        0      0        2 
   5   chr5_11584290     ZGre    C    A        0      0        2 
   5   chr5_11584290     ZHar    C    A        0      0        2 
   5   chr5_11584290   Sample    C    A        0      0        2 
   5   chr5_11592870     AAsi    A    T        0      0        2 
   5   chr5_11592870     AKia    A    T        0      0        2 
   5   chr5_11592870     AOna    A    T        0      0        2 
   5   chr5_11592870     ASom    A    T        0      0        2 
   5   chr5_11592870     HCab    A    T        0      0        2 
   5   chr5_11592870     HPrz    A    T      0.5      1        2 
   5   chr5_11592870     ZBoe    A    T        0      0        2 
   5   chr5_11592870     ZGre    A    T        0      0        2 
   5   chr5_11592870     ZHar    A    T        0      0        2 
   5   chr5_11592870   Sample    A    T        0      0        2 
   5   chr5_11595493     AAsi    C    G        0      0        2 
   5   chr5_11595493     AKia    C    G        0      0        2 
   5   chr5_11595493     AOna    C    G        0      0        2 
   5   chr5_11595493     ASom    C    G        0      0        2 
   5   chr5_11595493     HCab    C    G        0      0        2 
   5   chr5_11595493     HPrz    C    G        0      0        2 
   5   chr5_11595493     ZBoe    C    G        0      0        2 
   5   chr5_11595493     ZGre    C    G      0.5      1        2 
   5   chr5_11595493     ZHar    C    G        0      0        2 
   5   chr5_11595493   Sample    C    G        0      0        2 
   5   chr5_11598532     AAsi    T    A        0      0        2 
   5   chr5_11598532     AKia    T    A        0      0        2 
   5   chr5_11598532     AOna    T    A        0      0        2 
   5   chr5_11598532     ASom    T    A        1      2        2 
   5   chr5_11598532     HCab    T    A        0      0        2 
   5   chr5_11598532     HPrz    T    A        0      0        2 
   5   chr5_11598532     ZBoe    T    A        0      0        2 
   5   chr5_11598532     ZGre    T    A        0      0        2 
   5   chr5_11598532     ZHar    T    A        0      0        2 
   5   chr5_11598532   Sample    T    A        0      0        2 
   5   chr5_11638183     AAsi    A    T        0      0        2 
   5   chr5_11638183     AKia    A    T        0      0        2 
   5   chr5_11638183     AOna    A    T        0      0        2 
   5   chr5_11638183     ASom    A    T        0      0        2 
   5   chr5_11638183     HCab    A    T        1      2        2 
   5   chr5_11638183     HPrz    A    T        1      2        2 
   5   chr5_11638183     ZBoe    A    T        0      0        2 
   5   chr5_11638183     ZGre    A    T        0      0        2 
   5   chr5_11638183     ZHar    A    T        0      0        2 
   5   chr5_11638183   Sample    A    T        0      0        2 
   5   chr5_11657651     AAsi    G    T        0      0        2 
   5   chr5_11657651     AKia    G    T        0      0        2 
   5   chr5_11657651     AOna    G    T        0      0        2 
   5   chr5_11657651     ASom    G    T        0      0        2 
   5   chr5_11657651     HCab    G    T      0.5      1        2 
   5   chr5_11657651     HPrz    G    T        0      0        2 
   5   chr5_11657651     ZBoe    G    T        0      0        2 
   5   chr5_11657651     ZGre    G    T        0      0        2 
   5   chr5_11657651     ZHar    G    T        0      0        2 
   5   chr5_11657651   Sample    G    T        0      0        2 
   5   chr5_11663991     AAsi    C    A        0      0        2 
   5   chr5_11663991     AKia    C    A        0      0        2 
   5   chr5_11663991     AOna    C    A        0      0        2 
   5   chr5_11663991     ASom    C    A        0      0        2 
   5   chr5_11663991     HCab    C    A        0      0        2 
   5   chr5_11663991     HPrz    C    A        0      0        2 
   5   chr5_11663991     ZBoe    C    A        0      0        2 
   5   chr5_11663991     ZGre    C    A        0      0        2 
   5   chr5_11663991     ZHar    C    A      0.5      1        2 
   5   chr5_11663991   Sample    C    A        0      0        2 
   5   chr5_11668226     AAsi    G    T        1      2        2 
   5   chr5_11668226     AKia    G    T        0      0        2 
   5   chr5_11668226     AOna    G    T        0      0        2 
   5   chr5_11668226     ASom    G    T        1      2        2 
   5   chr5_11668226     HCab    G    T        0      0        2 
   5   chr5_11668226     HPrz    G    T        0      0        2 
   5   chr5_11668226     ZBoe    G    T        0      0        2 
   5   chr5_11668226     ZGre    G    T        0      0        2 
   5   chr5_11668226     ZHar    G    T        0      0        2 
   5   chr5_11668226   Sample    G    T        1      2        2 
   5   chr5_11685500     AAsi    G    C        0      0        2 
   5   chr5_11685500     AKia    G    C        0      0        2 
   5   chr5_11685500     AOna    G    C        0      0        2 
   5   chr5_11685500     ASom    G    C        0      0        2 
   5   chr5_11685500     HCab    G    C        0      0        2 
   5   chr5_11685500     HPrz    G    C        1      2        2 
   5   chr5_11685500     ZBoe    G    C        0      0        2 
   5   chr5_11685500     ZGre    G    C        0      0        2 
   5   chr5_11685500     ZHar    G    C        0      0        2 
   5   chr5_11685500   Sample    G    C        0      0        2 
   5   chr5_11690929     AAsi    A    T        0      0        2 
   5   chr5_11690929     AKia    A    T        0      0        2 
   5   chr5_11690929     AOna    A    T        0      0        2 
   5   chr5_11690929     ASom    A    T        0      0        2 
   5   chr5_11690929     HCab    A    T        0      0        2 
   5   chr5_11690929     HPrz    A    T        0      0        2 
   5   chr5_11690929     ZBoe    A    T      0.5      1        2 
   5   chr5_11690929     ZGre    A    T        0      0        2 
   5   chr5_11690929     ZHar    A    T        1      2        2 
   5   chr5_11690929   Sample    A    T        0      0        2 
   5   chr5_11691216     AAsi    A    T        0      0        2 
   5   chr5_11691216     AKia    A    T        0      0        2 
   5   chr5_11691216     AOna    A    T        0      0        2 
   5   chr5_11691216     ASom    A    T        0      0        2 
   5   chr5_11691216     HCab    A    T        0      0        2 
   5   chr5_11691216     HPrz    A    T        0      0        2 
   5   chr5_11691216     ZBoe    A    T        0      0        2 
   5   chr5_11691216     ZGre    A    T        0      0        2 
   5   chr5_11691216     ZHar    A    T        1      2        2 
   5   chr5_11691216   Sample    A    T        0      0        2 
   5   chr5_11693236     AAsi    A    C        0      0        2 
   5   chr5_11693236     AKia    A    C        0      0        2 
   5   chr5_11693236     AOna    A    C        0      0        2 
   5   chr5_11693236     ASom    A    C        0      0        2 
   5   chr5_11693236     HCab    A    C        1      2        2 
   5   chr5_11693236     HPrz    A    C        1      2        2 
   5   chr5_11693236     ZBoe    A    C        0      0        2 
   5   chr5_11693236     ZGre    A    C        0      0        2 
   5   chr5_11693236     ZHar    A    C        0      0        2 
   5   chr5_11693236   Sample    A    C        0      0        2 
   5   chr5_11696165     AAsi    A    C        0      0        2 
   5   chr5_11696165     AKia    A    C        0      0        2 
   5   chr5_11696165     AOna    A    C        0      0        2 
   5   chr5_11696165     ASom    A    C        0      0        2 
   5   chr5_11696165     HCab    A    C        1      2        2 
   5   chr5_11696165     HPrz    A    C        1      2        2 
   5   chr5_11696165     ZBoe    A    C        0      0        2 
   5   chr5_11696165     ZGre    A    C        0      0        2 
   5   chr5_11696165     ZHar    A    C        0      0        2 
   5   chr5_11696165   Sample    A    C        0      0        2 
   5   chr5_11706866     AAsi    T    A        0      0        2 
   5   chr5_11706866     AKia    T    A        0      0        2 
   5   chr5_11706866     AOna    T    A        0      0        2 
   5   chr5_11706866     ASom    T    A        0      0        2 
   5   chr5_11706866     HCab    T    A        1      2        2 
   5   chr5_11706866     HPrz    T    A        1      2        2 
   5   chr5_11706866     ZBoe    T    A        0      0        2 
   5   chr5_11706866     ZGre    T    A        0      0        2 
   5   chr5_11706866     ZHar    T    A        0      0        2 
   5   chr5_11706866   Sample    T    A        0      0        2 
   5   chr5_11727653     AAsi    C    A        0      0        2 
   5   chr5_11727653     AKia    C    A        0      0        2 
   5   chr5_11727653     AOna    C    A        0      0        2 
   5   chr5_11727653     ASom    C    A        0      0        2 
   5   chr5_11727653     HCab    C    A      0.5      1        2 
   5   chr5_11727653     HPrz    C    A        0      0        2 
   5   chr5_11727653     ZBoe    C    A        0      0        2 
   5   chr5_11727653     ZGre    C    A        0      0        2 
   5   chr5_11727653     ZHar    C    A        0      0        2 
   5   chr5_11727653   Sample    C    A        0      0        2 
   5   chr5_11735786     AAsi    G    C        0      0        2 
   5   chr5_11735786     AKia    G    C        0      0        2 
   5   chr5_11735786     AOna    G    C        0      0        2 
   5   chr5_11735786     ASom    G    C        0      0        2 
   5   chr5_11735786     HCab    G    C        0      0        2 
   5   chr5_11735786     HPrz    G    C        0      0        2 
   5   chr5_11735786     ZBoe    G    C        1      2        2 
   5   chr5_11735786     ZGre    G    C        0      0        2 
   5   chr5_11735786     ZHar    G    C        0      0        2 
   5   chr5_11735786   Sample    G    C        0      0        2 
   5   chr5_11749574     AAsi    G    T        0      0        2 
   5   chr5_11749574     AKia    G    T        0      0        2 
   5   chr5_11749574     AOna    G    T        0      0        2 
   5   chr5_11749574     ASom    G    T        0      0        2 
   5   chr5_11749574     HCab    G    T        1      2        2 
   5   chr5_11749574     HPrz    G    T        1      2        2 
   5   chr5_11749574     ZBoe    G    T        0      0        2 
   5   chr5_11749574     ZGre    G    T        0      0        2 
   5   chr5_11749574     ZHar    G    T        0      0        2 
   5   chr5_11749574   Sample    G    T        0      0        2 
   5   chr5_11754983     AAsi    T    A        0      0        2 
   5   chr5_11754983     AKia    T    A        0      0        2 
   5   chr5_11754983     AOna    T    A        0      0        2 
   5   chr5_11754983     ASom    T    A        0      0        2 
   5   chr5_11754983     HCab    T    A        0      0        2 
   5   chr5_11754983     HPrz    T    A        0      0        2 
   5   chr5_11754983     ZBoe    T    A        1      2        2 
   5   chr5_11754983     ZGre    T    A        0      0        2 
   5   chr5_11754983     ZHar    T    A        0      0        2 
   5   chr5_11754983   Sample    T    A        0      0        2 
   5   chr5_11767709     AAsi    T    G        0      0        2 
   5   chr5_11767709     AKia    T    G        0      0        2 
   5   chr5_11767709     AOna    T    G        0      0        2 
   5   chr5_11767709     ASom    T    G        1      2        2 
   5   chr5_11767709     HCab    T    G        0      0        2 
   5   chr5_11767709     HPrz    T    G        0      0        2 
   5   chr5_11767709     ZBoe    T    G        0      0        2 
   5   chr5_11767709     ZGre    T    G        0      0        2 
   5   chr5_11767709     ZHar    T    G        0      0        2 
   5   chr5_11767709   Sample    T    G        0      0        2 
   5   chr5_11775350     AAsi    A    C        0      0        2 
   5   chr5_11775350     AKia    A    C        0      0        2 
   5   chr5_11775350     AOna    A    C        0      0        2 
   5   chr5_11775350     ASom    A    C        0      0        2 
   5   chr5_11775350     HCab    A    C        0      0        2 
   5   chr5_11775350     HPrz    A    C        0      0        2 
   5   chr5_11775350     ZBoe    A    C        1      2        2 
   5   chr5_11775350     ZGre    A    C        0      0        2 
   5   chr5_11775350     ZHar    A    C        0      0        2 
   5   chr5_11775350   Sample    A    C        0      0        2 
   5   chr5_11790740     AAsi    T    A        0      0        2 
   5   chr5_11790740     AKia    T    A        0      0        2 
   5   chr5_11790740     AOna    T    A        0      0        2 
   5   chr5_11790740     ASom    T    A        0      0        2 
   5   chr5_11790740     HCab    T    A        1      2        2 
   5   chr5_11790740     HPrz    T    A        1      2        2 
   5   chr5_11790740     ZBoe    T    A        0      0        2 
   5   chr5_11790740     ZGre    T    A        0      0        2 
   5   chr5_11790740     ZHar    T    A        0      0        2 
   5   chr5_11790740   Sample    T    A        0      0        2 
   5   chr5_11829719     AAsi    G    T        0      0        2 
   5   chr5_11829719     AKia    G    T        0      0        2 
   5   chr5_11829719     AOna    G    T        0      0        2 
   5   chr5_11829719     ASom    G    T        0      0        2 
   5   chr5_11829719     HCab    G    T        0      0        2 
   5   chr5_11829719     HPrz    G    T        0      0        2 
   5   chr5_11829719     ZBoe    G    T        0      0        2 
   5   chr5_11829719     ZGre    G    T        1      2        2 
   5   chr5_11829719     ZHar    G    T        0      0        2 
   5   chr5_11829719   Sample    G    T        0      0        2 
   5   chr5_11836343     AAsi    A    T        0      0        2 
   5   chr5_11836343     AKia    A    T        0      0        2 
   5   chr5_11836343     AOna    A    T        0      0        2 
   5   chr5_11836343     ASom    A    T        0      0        2 
   5   chr5_11836343     HCab    A    T        1      2        2 
   5   chr5_11836343     HPrz    A    T        1      2        2 
   5   chr5_11836343     ZBoe    A    T        0      0        2 
   5   chr5_11836343     ZGre    A    T        0      0        2 
   5   chr5_11836343     ZHar    A    T        0      0        2 
   5   chr5_11836343   Sample    A    T        0      0        2 
   5   chr5_11861294     AAsi    T    A        0      0        2 
   5   chr5_11861294     AKia    T    A        0      0        2 
   5   chr5_11861294     AOna    T    A        0      0        2 
   5   chr5_11861294     ASom    T    A        0      0        2 
   5   chr5_11861294     HCab    T    A        1      2        2 
   5   chr5_11861294     HPrz    T    A        1      2        2 
   5   chr5_11861294     ZBoe    T    A        0      0        2 
   5   chr5_11861294     ZGre    T    A        0      0        2 
   5   chr5_11861294     ZHar    T    A        0      0        2 
   5   chr5_11861294   Sample    T    A        0      0        2 
   5   chr5_11878119     AAsi    G    C        0      0        2 
   5   chr5_11878119     AKia    G    C        0      0        2 
   5   chr5_11878119     AOna    G    C        0      0        2 
   5   chr5_11878119     ASom    G    C        0      0        2 
   5   chr5_11878119     HCab    G    C        0      0        2 
   5   chr5_11878119     HPrz    G    C        0      0        2 
   5   chr5_11878119     ZBoe    G    C        0      0        2 
   5   chr5_11878119     ZGre    G    C        1      2        2 
   5   chr5_11878119     ZHar    G    C        0      0        2 
   5   chr5_11878119   Sample    G    C        0      0        2 
   5   chr5_11897594     AAsi    G    T        0      0        2 
   5   chr5_11897594     AKia    G    T        0      0        2 
   5   chr5_11897594     AOna    G    T        0      0        2 
   5   chr5_11897594     ASom    G    T        0      0        2 
   5   chr5_11897594     HCab    G    T        0      0        2 
   5   chr5_11897594     HPrz    G    T        0      0        2 
   5   chr5_11897594     ZBoe    G    T        0      0        2 
   5   chr5_11897594     ZGre    G    T      0.5      1        2 
   5   chr5_11897594     ZHar    G    T        0      0        2 
   5   chr5_11897594   Sample    G    T        0      0        2 
   5   chr5_11901513     AAsi    T    G        0      0        2 
   5   chr5_11901513     AKia    T    G        0      0        2 
   5   chr5_11901513     AOna    T    G        0      0        2 
   5   chr5_11901513     ASom    T    G        0      0        2 
   5   chr5_11901513     HCab    T    G        1      2        2 
   5   chr5_11901513     HPrz    T    G        1      2        2 
   5   chr5_11901513     ZBoe    T    G        0      0        2 
   5   chr5_11901513     ZGre    T    G        0      0        2 
   5   chr5_11901513     ZHar    T    G        0      0        2 
   5   chr5_11901513   Sample    T    G        0      0        2 
   5   chr5_11918898     AAsi    C    A        0      0        2 
   5   chr5_11918898     AKia    C    A        0      0        2 
   5   chr5_11918898     AOna    C    A        1      2        2 
   5   chr5_11918898     ASom    C    A        0      0        2 
   5   chr5_11918898     HCab    C    A        0      0        2 
   5   chr5_11918898     HPrz    C    A        0      0        2 
   5   chr5_11918898     ZBoe    C    A        0      0        2 
   5   chr5_11918898     ZGre    C    A        0      0        2 
   5   chr5_11918898     ZHar    C    A        0      0        2 
   5   chr5_11918898   Sample    C    A        0      0        2 
   5   chr5_11925779     AAsi    A    C        0      0        2 
   5   chr5_11925779     AKia    A    C        0      0        2 
   5   chr5_11925779     AOna    A    C        0      0        2 
   5   chr5_11925779     ASom    A    C        0      0        2 
   5   chr5_11925779     HCab    A    C        0      0        2 
   5   chr5_11925779     HPrz    A    C        0      0        2 
   5   chr5_11925779     ZBoe    A    C        0      0        2 
   5   chr5_11925779     ZGre    A    C        0      0        2 
   5   chr5_11925779     ZHar    A    C      0.5      1        2 
   5   chr5_11925779   Sample    A    C        0      0        2 
   5   chr5_11953541     AAsi    C    A        0      0        2 
   5   chr5_11953541     AKia    C    A        0      0        2 
   5   chr5_11953541     AOna    C    A        0      0        2 
   5   chr5_11953541     ASom    C    A        0      0        2 
   5   chr5_11953541     HCab    C    A        0      0        2 
   5   chr5_11953541     HPrz    C    A      0.5      1        2 
   5   chr5_11953541     ZBoe    C    A        0      0        2 
   5   chr5_11953541     ZGre    C    A        0      0        2 
   5   chr5_11953541     ZHar    C    A        0      0        2 
   5   chr5_11953541   Sample    C    A        0      0        2 
   5   chr5_11990237     AAsi    A    C        0      0        2 
   5   chr5_11990237     AKia    A    C        0      0        2 
   5   chr5_11990237     AOna    A    C        0      0        2 
   5   chr5_11990237     ASom    A    C        0      0        2 
   5   chr5_11990237     HCab    A    C      0.5      1        2 
   5   chr5_11990237     HPrz    A    C      0.5      1        2 
   5   chr5_11990237     ZBoe    A    C        0      0        2 
   5   chr5_11990237     ZGre    A    C        0      0        2 
   5   chr5_11990237     ZHar    A    C        0      0        2 
   5   chr5_11990237   Sample    A    C        0      0        2 
   5   chr5_11991961     AAsi    G    C        0      0        2 
   5   chr5_11991961     AKia    G    C        0      0        2 
   5   chr5_11991961     AOna    G    C      0.5      1        2 
   5   chr5_11991961     ASom    G    C        0      0        2 
   5   chr5_11991961     HCab    G    C        0      0        2 
   5   chr5_11991961     HPrz    G    C        0      0        2 
   5   chr5_11991961     ZBoe    G    C        0      0        2 
   5   chr5_11991961     ZGre    G    C        0      0        2 
   5   chr5_11991961     ZHar    G    C        0      0        2 
   5   chr5_11991961   Sample    G    C        0      0        2 
   5   chr5_12006937     AAsi    A    C        0      0        2 
   5   chr5_12006937     AKia    A    C      0.5      1        2 
   5   chr5_12006937     AOna    A    C        0      0        2 
   5   chr5_12006937     ASom    A    C        0      0        2 
   5   chr5_12006937     HCab    A    C        0      0        2 
   5   chr5_12006937     HPrz    A    C        0      0        2 
   5   chr5_12006937     ZBoe    A    C        0      0        2 
   5   chr5_12006937     ZGre    A    C        0      0        2 
   5   chr5_12006937     ZHar    A    C        0      0        2 
   5   chr5_12006937   Sample    A    C        0      0        2 
   5   chr5_12011065     AAsi    C    A        0      0        2 
   5   chr5_12011065     AKia    C    A        0      0        2 
   5   chr5_12011065     AOna    C    A        0      0        2 
   5   chr5_12011065     ASom    C    A        0      0        2 
   5   chr5_12011065     HCab    C    A        1      2        2 
   5   chr5_12011065     HPrz    C    A        1      2        2 
   5   chr5_12011065     ZBoe    C    A        0      0        2 
   5   chr5_12011065     ZGre    C    A        0      0        2 
   5   chr5_12011065     ZHar    C    A        0      0        2 
   5   chr5_12011065   Sample    C    A        0      0        2 
   5   chr5_12014787     AAsi    A    C        0      0        2 
   5   chr5_12014787     AKia    A    C        0      0        2 
   5   chr5_12014787     AOna    A    C        0      0        2 
   5   chr5_12014787     ASom    A    C        0      0        2 
   5   chr5_12014787     HCab    A    C        0      0        2 
   5   chr5_12014787     HPrz    A    C        0      0        2 
   5   chr5_12014787     ZBoe    A    C        0      0        2 
   5   chr5_12014787     ZGre    A    C        1      2        2 
   5   chr5_12014787     ZHar    A    C        0      0        2 
   5   chr5_12014787   Sample    A    C        0      0        2 
   5   chr5_12016400     AAsi    C    A        0      0        2 
   5   chr5_12016400     AKia    C    A      0.5      1        2 
   5   chr5_12016400     AOna    C    A        1      2        2 
   5   chr5_12016400     ASom    C    A        0      0        2 
   5   chr5_12016400     HCab    C    A        0      0        2 
   5   chr5_12016400     HPrz    C    A        0      0        2 
   5   chr5_12016400     ZBoe    C    A        0      0        2 
   5   chr5_12016400     ZGre    C    A        0      0        2 
   5   chr5_12016400     ZHar    C    A        0      0        2 
   5   chr5_12016400   Sample    C    A        0      0        2 
   5   chr5_12023626     AAsi    G    T        0      0        2 
   5   chr5_12023626     AKia    G    T        0      0        2 
   5   chr5_12023626     AOna    G    T        0      0        2 
   5   chr5_12023626     ASom    G    T        0      0        2 
   5   chr5_12023626     HCab    G    T        0      0        2 
   5   chr5_12023626     HPrz    G    T      0.5      1        2 
   5   chr5_12023626     ZBoe    G    T        0      0        2 
   5   chr5_12023626     ZGre    G    T        0      0        2 
   5   chr5_12023626     ZHar    G    T        0      0        2 
   5   chr5_12023626   Sample    G    T        0      0        2 
   5   chr5_12033874     AAsi    C    A        0      0        2 
   5   chr5_12033874     AKia    C    A        0      0        2 
   5   chr5_12033874     AOna    C    A        0      0        2 
   5   chr5_12033874     ASom    C    A        1      2        2 
   5   chr5_12033874     HCab    C    A        0      0        2 
   5   chr5_12033874     HPrz    C    A        0      0        2 
   5   chr5_12033874     ZBoe    C    A        0      0        2 
   5   chr5_12033874     ZGre    C    A        0      0        2 
   5   chr5_12033874     ZHar    C    A        0      0        2 
   5   chr5_12033874   Sample    C    A        0      0        2 
   5   chr5_12040997     AAsi    T    A        0      0        2 
   5   chr5_12040997     AKia    T    A        0      0        2 
   5   chr5_12040997     AOna    T    A        0      0        2 
   5   chr5_12040997     ASom    T    A        1      2        2 
   5   chr5_12040997     HCab    T    A        0      0        2 
   5   chr5_12040997     HPrz    T    A        0      0        2 
   5   chr5_12040997     ZBoe    T    A        0      0        2 
   5   chr5_12040997     ZGre    T    A        0      0        2 
   5   chr5_12040997     ZHar    T    A        0      0        2 
   5   chr5_12040997   Sample    T    A        0      0        2 
   5   chr5_12053611     AAsi    C    G        0      0        2 
   5   chr5_12053611     AKia    C    G      0.5      1        2 
   5   chr5_12053611     AOna    C    G        0      0        2 
   5   chr5_12053611     ASom    C    G        0      0        2 
   5   chr5_12053611     HCab    C    G        0      0        2 
   5   chr5_12053611     HPrz    C    G        0      0        2 
   5   chr5_12053611     ZBoe    C    G        0      0        2 
   5   chr5_12053611     ZGre    C    G        0      0        2 
   5   chr5_12053611     ZHar    C    G        0      0        2 
   5   chr5_12053611   Sample    C    G        0      0        2 
   5   chr5_12054815     AAsi    G    C        0      0        2 
   5   chr5_12054815     AKia    G    C        0      0        2 
   5   chr5_12054815     AOna    G    C        0      0        2 
   5   chr5_12054815     ASom    G    C        0      0        2 
   5   chr5_12054815     HCab    G    C        1      2        2 
   5   chr5_12054815     HPrz    G    C        1      2        2 
   5   chr5_12054815     ZBoe    G    C        0      0        2 
   5   chr5_12054815     ZGre    G    C        0      0        2 
   5   chr5_12054815     ZHar    G    C        0      0        2 
   5   chr5_12054815   Sample    G    C        0      0        2 
   5   chr5_12069710     AAsi    C    A        0      0        2 
   5   chr5_12069710     AKia    C    A        0      0        2 
   5   chr5_12069710     AOna    C    A        0      0        2 
   5   chr5_12069710     ASom    C    A        0      0        2 
   5   chr5_12069710     HCab    C    A        1      2        2 
   5   chr5_12069710     HPrz    C    A        0      0        2 
   5   chr5_12069710     ZBoe    C    A        0      0        2 
   5   chr5_12069710     ZGre    C    A        0      0        2 
   5   chr5_12069710     ZHar    C    A        0      0        2 
   5   chr5_12069710   Sample    C    A        0      0        2 
   5   chr5_12079111     AAsi    C    A        0      0        2 
   5   chr5_12079111     AKia    C    A        0      0        2 
   5   chr5_12079111     AOna    C    A        0      0        2 
   5   chr5_12079111     ASom    C    A        0      0        2 
   5   chr5_12079111     HCab    C    A        1      2        2 
   5   chr5_12079111     HPrz    C    A        1      2        2 
   5   chr5_12079111     ZBoe    C    A        0      0        2 
   5   chr5_12079111     ZGre    C    A        0      0        2 
   5   chr5_12079111     ZHar    C    A        0      0        2 
   5   chr5_12079111   Sample    C    A        0      0        2 
   5   chr5_12085880     AAsi    C    G        0      0        2 
   5   chr5_12085880     AKia    C    G        0      0        2 
   5   chr5_12085880     AOna    C    G        0      0        2 
   5   chr5_12085880     ASom    C    G        0      0        2 
   5   chr5_12085880     HCab    C    G        1      2        2 
   5   chr5_12085880     HPrz    C    G        1      2        2 
   5   chr5_12085880     ZBoe    C    G        0      0        2 
   5   chr5_12085880     ZGre    C    G        0      0        2 
   5   chr5_12085880     ZHar    C    G        0      0        2 
   5   chr5_12085880   Sample    C    G        0      0        2 
   5   chr5_12090775     AAsi    C    A        0      0        2 
   5   chr5_12090775     AKia    C    A        0      0        2 
   5   chr5_12090775     AOna    C    A        0      0        2 
   5   chr5_12090775     ASom    C    A        0      0        2 
   5   chr5_12090775     HCab    C    A        1      2        2 
   5   chr5_12090775     HPrz    C    A        1      2        2 
   5   chr5_12090775     ZBoe    C    A        0      0        2 
   5   chr5_12090775     ZGre    C    A        0      0        2 
   5   chr5_12090775     ZHar    C    A        0      0        2 
   5   chr5_12090775   Sample    C    A        0      0        2 
   5   chr5_12097517     AAsi    C    G        0      0        2 
   5   chr5_12097517     AKia    C    G        0      0        2 
   5   chr5_12097517     AOna    C    G        0      0        2 
   5   chr5_12097517     ASom    C    G        0      0        2 
   5   chr5_12097517     HCab    C    G        0      0        2 
   5   chr5_12097517     HPrz    C    G        0      0        2 
   5   chr5_12097517     ZBoe    C    G        0      0        2 
   5   chr5_12097517     ZGre    C    G        0      0        2 
   5   chr5_12097517     ZHar    C    G      0.5      1        2 
   5   chr5_12097517   Sample    C    G        0      0        2 
   5   chr5_12111257     AAsi    G    T        0      0        2 
   5   chr5_12111257     AKia    G    T        0      0        2 
   5   chr5_12111257     AOna    G    T        0      0        2 
   5   chr5_12111257     ASom    G    T        0      0        2 
   5   chr5_12111257     HCab    G    T        1      2        2 
   5   chr5_12111257     HPrz    G    T        1      2        2 
   5   chr5_12111257     ZBoe    G    T        0      0        2 
   5   chr5_12111257     ZGre    G    T        0      0        2 
   5   chr5_12111257     ZHar    G    T        0      0        2 
   5   chr5_12111257   Sample    G    T        0      0        2 
   5   chr5_12112363     AAsi    T    A        0      0        2 
   5   chr5_12112363     AKia    T    A        0      0        2 
   5   chr5_12112363     AOna    T    A        0      0        2 
   5   chr5_12112363     ASom    T    A        0      0        2 
   5   chr5_12112363     HCab    T    A        0      0        2 
   5   chr5_12112363     HPrz    T    A        0      0        2 
   5   chr5_12112363     ZBoe    T    A      0.5      1        2 
   5   chr5_12112363     ZGre    T    A        0      0        2 
   5   chr5_12112363     ZHar    T    A        0      0        2 
   5   chr5_12112363   Sample    T    A        0      0        2 
   5   chr5_12114073     AAsi    G    C        0      0        2 
   5   chr5_12114073     AKia    G    C        0      0        2 
   5   chr5_12114073     AOna    G    C        0      0        2 
   5   chr5_12114073     ASom    G    C        1      2        2 
   5   chr5_12114073     HCab    G    C        0      0        2 
   5   chr5_12114073     HPrz    G    C        0      0        2 
   5   chr5_12114073     ZBoe    G    C        0      0        2 
   5   chr5_12114073     ZGre    G    C        0      0        2 
   5   chr5_12114073     ZHar    G    C        0      0        2 
   5   chr5_12114073   Sample    G    C        0      0        2 
   5   chr5_12114344     AAsi    A    T        0      0        2 
   5   chr5_12114344     AKia    A    T        0      0        2 
   5   chr5_12114344     AOna    A    T        0      0        2 
   5   chr5_12114344     ASom    A    T        0      0        2 
   5   chr5_12114344     HCab    A    T        1      2        2 
   5   chr5_12114344     HPrz    A    T        1      2        2 
   5   chr5_12114344     ZBoe    A    T        0      0        2 
   5   chr5_12114344     ZGre    A    T        0      0        2 
   5   chr5_12114344     ZHar    A    T        0      0        2 
   5   chr5_12114344   Sample    A    T        0      0        2 
   5   chr5_12133975     AAsi    C    G        0      0        2 
   5   chr5_12133975     AKia    C    G        0      0        2 
   5   chr5_12133975     AOna    C    G        0      0        2 
   5   chr5_12133975     ASom    C    G        0      0        2 
   5   chr5_12133975     HCab    C    G        0      0        2 
   5   chr5_12133975     HPrz    C    G        0      0        2 
   5   chr5_12133975     ZBoe    C    G        0      0        2 
   5   chr5_12133975     ZGre    C    G        1      2        2 
   5   chr5_12133975     ZHar    C    G        0      0        2 
   5   chr5_12133975   Sample    C    G        0      0        2 
   5   chr5_12138900     AAsi    G    T        0      0        2 
   5   chr5_12138900     AKia    G    T        0      0        2 
   5   chr5_12138900     AOna    G    T        0      0        2 
   5   chr5_12138900     ASom    G    T        0      0        2 
   5   chr5_12138900     HCab    G    T        0      0        2 
   5   chr5_12138900     HPrz    G    T        0      0        2 
   5   chr5_12138900     ZBoe    G    T      0.5      1        2 
   5   chr5_12138900     ZGre    G    T        0      0        2 
   5   chr5_12138900     ZHar    G    T        0      0        2 
   5   chr5_12138900   Sample    G    T        0      0        2 
   5   chr5_12144601     AAsi    C    G        1      2        2 
   5   chr5_12144601     AKia    C    G        0      0        2 
   5   chr5_12144601     AOna    C    G      0.5      1        2 
   5   chr5_12144601     ASom    C    G        1      2        2 
   5   chr5_12144601     HCab    C    G        0      0        2 
   5   chr5_12144601     HPrz    C    G        0      0        2 
   5   chr5_12144601     ZBoe    C    G        0      0        2 
   5   chr5_12144601     ZGre    C    G        0      0        2 
   5   chr5_12144601     ZHar    C    G        0      0        2 
   5   chr5_12144601   Sample    C    G        1      2        2 
   5   chr5_12144944     AAsi    G    T        0      0        2 
   5   chr5_12144944     AKia    G    T        0      0        2 
   5   chr5_12144944     AOna    G    T        0      0        2 
   5   chr5_12144944     ASom    G    T        1      2        2 
   5   chr5_12144944     HCab    G    T        0      0        2 
   5   chr5_12144944     HPrz    G    T        0      0        2 
   5   chr5_12144944     ZBoe    G    T        0      0        2 
   5   chr5_12144944     ZGre    G    T        0      0        2 
   5   chr5_12144944     ZHar    G    T        0      0        2 
   5   chr5_12144944   Sample    G    T        0      0        2 
   5   chr5_12171469     AAsi    G    C        0      0        2 
   5   chr5_12171469     AKia    G    C        0      0        2 
   5   chr5_12171469     AOna    G    C        0      0        2 
   5   chr5_12171469     ASom    G    C        0      0        2 
   5   chr5_12171469     HCab    G    C        1      2        2 
   5   chr5_12171469     HPrz    G    C        1      2        2 
   5   chr5_12171469     ZBoe    G    C        0      0        2 
   5   chr5_12171469     ZGre    G    C        0      0        2 
   5   chr5_12171469     ZHar    G    C        0      0        2 
   5   chr5_12171469   Sample    G    C        0      0        2 
   5   chr5_12229857     AAsi    G    T        0      0        2 
   5   chr5_12229857     AKia    G    T        0      0        2 
   5   chr5_12229857     AOna    G    T        0      0        2 
   5   chr5_12229857     ASom    G    T        0      0        2 
   5   chr5_12229857     HCab    G    T        0      0        2 
   5   chr5_12229857     HPrz    G    T        0      0        2 
   5   chr5_12229857     ZBoe    G    T      0.5      1        2 
   5   chr5_12229857     ZGre    G    T        0      0        2 
   5   chr5_12229857     ZHar    G    T        0      0        2 
   5   chr5_12229857   Sample    G    T        0      0        2 
   5   chr5_12299684     AAsi    G    C        0      0        2 
   5   chr5_12299684     AKia    G    C        0      0        2 
   5   chr5_12299684     AOna    G    C        0      0        2 
   5   chr5_12299684     ASom    G    C        0      0        2 
   5   chr5_12299684     HCab    G    C        1      2        2 
   5   chr5_12299684     HPrz    G    C        1      2        2 
   5   chr5_12299684     ZBoe    G    C        0      0        2 
   5   chr5_12299684     ZGre    G    C        0      0        2 
   5   chr5_12299684     ZHar    G    C        0      0        2 
   5   chr5_12299684   Sample    G    C        0      0        2 
   5   chr5_12307366     AAsi    A    T        0      0        2 
   5   chr5_12307366     AKia    A    T        0      0        2 
   5   chr5_12307366     AOna    A    T        0      0        2 
   5   chr5_12307366     ASom    A    T        0      0        2 
   5   chr5_12307366     HCab    A    T      0.5      1        2 
   5   chr5_12307366     HPrz    A    T        0      0        2 
   5   chr5_12307366     ZBoe    A    T        0      0        2 
   5   chr5_12307366     ZGre    A    T        0      0        2 
   5   chr5_12307366     ZHar    A    T        0      0        2 
   5   chr5_12307366   Sample    A    T        0      0        2 
   5   chr5_12317226     AAsi    G    T        0      0        2 
   5   chr5_12317226     AKia    G    T        0      0        2 
   5   chr5_12317226     AOna    G    T        0      0        2 
   5   chr5_12317226     ASom    G    T        0      0        2 
   5   chr5_12317226     HCab    G    T        1      2        2 
   5   chr5_12317226     HPrz    G    T        1      2        2 
   5   chr5_12317226     ZBoe    G    T        0      0        2 
   5   chr5_12317226     ZGre    G    T        0      0        2 
   5   chr5_12317226     ZHar    G    T        0      0        2 
   5   chr5_12317226   Sample    G    T        0      0        2 
   5   chr5_12367709     AAsi    C    G        0      0        2 
   5   chr5_12367709     AKia    C    G        0      0        2 
   5   chr5_12367709     AOna    C    G        0      0        2 
   5   chr5_12367709     ASom    C    G        0      0        2 
   5   chr5_12367709     HCab    C    G        1      2        2 
   5   chr5_12367709     HPrz    C    G        1      2        2 
   5   chr5_12367709     ZBoe    C    G        0      0        2 
   5   chr5_12367709     ZGre    C    G        0      0        2 
   5   chr5_12367709     ZHar    C    G        0      0        2 
   5   chr5_12367709   Sample    C    G        0      0        2 
   5   chr5_12398565     AAsi    C    G        0      0        2 
   5   chr5_12398565     AKia    C    G        0      0        2 
   5   chr5_12398565     AOna    C    G        0      0        2 
   5   chr5_12398565     ASom    C    G        0      0        2 
   5   chr5_12398565     HCab    C    G        1      2        2 
   5   chr5_12398565     HPrz    C    G        1      2        2 
   5   chr5_12398565     ZBoe    C    G        0      0        2 
   5   chr5_12398565     ZGre    C    G        0      0        2 
   5   chr5_12398565     ZHar    C    G        0      0        2 
   5   chr5_12398565   Sample    C    G        0      0        2 
   5   chr5_12405982     AAsi    G    C        0      0        2 
   5   chr5_12405982     AKia    G    C        0      0        2 
   5   chr5_12405982     AOna    G    C        0      0        2 
   5   chr5_12405982     ASom    G    C        1      2        2 
   5   chr5_12405982     HCab    G    C        0      0        2 
   5   chr5_12405982     HPrz    G    C        0      0        2 
   5   chr5_12405982     ZBoe    G    C        0      0        2 
   5   chr5_12405982     ZGre    G    C        0      0        2 
   5   chr5_12405982     ZHar    G    C        0      0        2 
   5   chr5_12405982   Sample    G    C        0      0        2 
   5   chr5_12415300     AAsi    G    T        0      0        2 
   5   chr5_12415300     AKia    G    T      0.5      1        2 
   5   chr5_12415300     AOna    G    T        0      0        2 
   5   chr5_12415300     ASom    G    T        0      0        2 
   5   chr5_12415300     HCab    G    T        0      0        2 
   5   chr5_12415300     HPrz    G    T        0      0        2 
   5   chr5_12415300     ZBoe    G    T        0      0        2 
   5   chr5_12415300     ZGre    G    T        0      0        2 
   5   chr5_12415300     ZHar    G    T        0      0        2 
   5   chr5_12415300   Sample    G    T        0      0        2 
   5   chr5_12433494     AAsi    T    G        0      0        2 
   5   chr5_12433494     AKia    T    G        0      0        2 
   5   chr5_12433494     AOna    T    G        0      0        2 
   5   chr5_12433494     ASom    T    G        0      0        2 
   5   chr5_12433494     HCab    T    G        0      0        2 
   5   chr5_12433494     HPrz    T    G        0      0        2 
   5   chr5_12433494     ZBoe    T    G        0      0        2 
   5   chr5_12433494     ZGre    T    G      0.5      1        2 
   5   chr5_12433494     ZHar    T    G        0      0        2 
   5   chr5_12433494   Sample    T    G        0      0        2 
   5   chr5_12447438     AAsi    C    A        0      0        2 
   5   chr5_12447438     AKia    C    A        1      2        2 
   5   chr5_12447438     AOna    C    A        1      2        2 
   5   chr5_12447438     ASom    C    A        0      0        2 
   5   chr5_12447438     HCab    C    A        0      0        2 
   5   chr5_12447438     HPrz    C    A        0      0        2 
   5   chr5_12447438     ZBoe    C    A        0      0        2 
   5   chr5_12447438     ZGre    C    A        0      0        2 
   5   chr5_12447438     ZHar    C    A        0      0        2 
   5   chr5_12447438   Sample    C    A        0      0        2 
   5   chr5_12461877     AAsi    G    C        0      0        2 
   5   chr5_12461877     AKia    G    C        0      0        2 
   5   chr5_12461877     AOna    G    C      0.5      1        2 
   5   chr5_12461877     ASom    G    C        0      0        2 
   5   chr5_12461877     HCab    G    C        0      0        2 
   5   chr5_12461877     HPrz    G    C        0      0        2 
   5   chr5_12461877     ZBoe    G    C        0      0        2 
   5   chr5_12461877     ZGre    G    C        0      0        2 
   5   chr5_12461877     ZHar    G    C        0      0        2 
   5   chr5_12461877   Sample    G    C        0      0        2 
   5   chr5_12462089     AAsi    G    C        0      0        2 
   5   chr5_12462089     AKia    G    C        0      0        2 
   5   chr5_12462089     AOna    G    C        0      0        2 
   5   chr5_12462089     ASom    G    C        0      0        2 
   5   chr5_12462089     HCab    G    C      0.5      1        2 
   5   chr5_12462089     HPrz    G    C        0      0        2 
   5   chr5_12462089     ZBoe    G    C        0      0        2 
   5   chr5_12462089     ZGre    G    C        0      0        2 
   5   chr5_12462089     ZHar    G    C        0      0        2 
   5   chr5_12462089   Sample    G    C        0      0        2 
   5   chr5_12462397     AAsi    C    A        0      0        2 
   5   chr5_12462397     AKia    C    A        1      2        2 
   5   chr5_12462397     AOna    C    A        0      0        2 
   5   chr5_12462397     ASom    C    A        0      0        2 
   5   chr5_12462397     HCab    C    A        0      0        2 
   5   chr5_12462397     HPrz    C    A        0      0        2 
   5   chr5_12462397     ZBoe    C    A        0      0        2 
   5   chr5_12462397     ZGre    C    A        0      0        2 
   5   chr5_12462397     ZHar    C    A        0      0        2 
   5   chr5_12462397   Sample    C    A        0      0        2 
   5   chr5_12464756     AAsi    A    C        0      0        2 
   5   chr5_12464756     AKia    A    C        1      2        2 
   5   chr5_12464756     AOna    A    C        0      0        2 
   5   chr5_12464756     ASom    A    C        0      0        2 
   5   chr5_12464756     HCab    A    C        0      0        2 
   5   chr5_12464756     HPrz    A    C        0      0        2 
   5   chr5_12464756     ZBoe    A    C        0      0        2 
   5   chr5_12464756     ZGre    A    C        0      0        2 
   5   chr5_12464756     ZHar    A    C        0      0        2 
   5   chr5_12464756   Sample    A    C        0      0        2 
   5   chr5_12470383     AAsi    C    G        0      0        2 
   5   chr5_12470383     AKia    C    G        0      0        2 
   5   chr5_12470383     AOna    C    G        0      0        2 
   5   chr5_12470383     ASom    C    G        0      0        2 
   5   chr5_12470383     HCab    C    G        0      0        2 
   5   chr5_12470383     HPrz    C    G        0      0        2 
   5   chr5_12470383     ZBoe    C    G        0      0        2 
   5   chr5_12470383     ZGre    C    G        0      0        2 
   5   chr5_12470383     ZHar    C    G      0.5      1        2 
   5   chr5_12470383   Sample    C    G        0      0        2 
   5   chr5_12497086     AAsi    T    G        0      0        2 
   5   chr5_12497086     AKia    T    G        0      0        2 
   5   chr5_12497086     AOna    T    G      0.5      1        2 
   5   chr5_12497086     ASom    T    G        0      0        2 
   5   chr5_12497086     HCab    T    G        0      0        2 
   5   chr5_12497086     HPrz    T    G        0      0        2 
   5   chr5_12497086     ZBoe    T    G        0      0        2 
   5   chr5_12497086     ZGre    T    G        0      0        2 
   5   chr5_12497086     ZHar    T    G        0      0        2 
   5   chr5_12497086   Sample    T    G        0      0        2 
   5   chr5_12503666     AAsi    T    A        0      0        2 
   5   chr5_12503666     AKia    T    A        1      2        2 
   5   chr5_12503666     AOna    T    A        0      0        2 
   5   chr5_12503666     ASom    T    A        0      0        2 
   5   chr5_12503666     HCab    T    A        0      0        2 
   5   chr5_12503666     HPrz    T    A        0      0        2 
   5   chr5_12503666     ZBoe    T    A        0      0        2 
   5   chr5_12503666     ZGre    T    A        0      0        2 
   5   chr5_12503666     ZHar    T    A        0      0        2 
   5   chr5_12503666   Sample    T    A        0      0        2 
   5   chr5_12508414     AAsi    T    G        0      0        2 
   5   chr5_12508414     AKia    T    G        0      0        2 
   5   chr5_12508414     AOna    T    G        0      0        2 
   5   chr5_12508414     ASom    T    G        0      0        2 
   5   chr5_12508414     HCab    T    G        1      2        2 
   5   chr5_12508414     HPrz    T    G        1      2        2 
   5   chr5_12508414     ZBoe    T    G        0      0        2 
   5   chr5_12508414     ZGre    T    G        0      0        2 
   5   chr5_12508414     ZHar    T    G        0      0        2 
   5   chr5_12508414   Sample    T    G        0      0        2 
   5   chr5_12520853     AAsi    A    C        0      0        2 
   5   chr5_12520853     AKia    A    C        0      0        2 
   5   chr5_12520853     AOna    A    C        0      0        2 
   5   chr5_12520853     ASom    A    C        0      0        2 
   5   chr5_12520853     HCab    A    C        1      2        2 
   5   chr5_12520853     HPrz    A    C        0      0        2 
   5   chr5_12520853     ZBoe    A    C        0      0        2 
   5   chr5_12520853     ZGre    A    C        0      0        2 
   5   chr5_12520853     ZHar    A    C        0      0        2 
   5   chr5_12520853   Sample    A    C        0      0        2 
   5   chr5_12529598     AAsi    T    G        0      0        2 
   5   chr5_12529598     AKia    T    G        0      0        2 
   5   chr5_12529598     AOna    T    G        0      0        2 
   5   chr5_12529598     ASom    T    G        0      0        2 
   5   chr5_12529598     HCab    T    G        0      0        2 
   5   chr5_12529598     HPrz    T    G        1      2        2 
   5   chr5_12529598     ZBoe    T    G        0      0        2 
   5   chr5_12529598     ZGre    T    G        0      0        2 
   5   chr5_12529598     ZHar    T    G        0      0        2 
   5   chr5_12529598   Sample    T    G        0      0        2 
   5   chr5_12531664     AAsi    A    T      0.5      1        2 
   5   chr5_12531664     AKia    A    T        0      0        2 
   5   chr5_12531664     AOna    A    T        0      0        2 
   5   chr5_12531664     ASom    A    T        0      0        2 
   5   chr5_12531664     HCab    A    T        0      0        2 
   5   chr5_12531664     HPrz    A    T        0      0        2 
   5   chr5_12531664     ZBoe    A    T        0      0        2 
   5   chr5_12531664     ZGre    A    T        0      0        2 
   5   chr5_12531664     ZHar    A    T        0      0        2 
   5   chr5_12531664   Sample    A    T        0      0        2 
   5   chr5_12546933     AAsi    A    T        0      0        2 
   5   chr5_12546933     AKia    A    T        1      2        2 
   5   chr5_12546933     AOna    A    T        0      0        2 
   5   chr5_12546933     ASom    A    T        0      0        2 
   5   chr5_12546933     HCab    A    T        0      0        2 
   5   chr5_12546933     HPrz    A    T        0      0        2 
   5   chr5_12546933     ZBoe    A    T        0      0        2 
   5   chr5_12546933     ZGre    A    T        0      0        2 
   5   chr5_12546933     ZHar    A    T        0      0        2 
   5   chr5_12546933   Sample    A    T        0      0        2 
   5   chr5_12553098     AAsi    T    G        0      0        2 
   5   chr5_12553098     AKia    T    G        0      0        2 
   5   chr5_12553098     AOna    T    G        0      0        2 
   5   chr5_12553098     ASom    T    G        0      0        2 
   5   chr5_12553098     HCab    T    G        0      0        2 
   5   chr5_12553098     HPrz    T    G        0      0        2 
   5   chr5_12553098     ZBoe    T    G        0      0        2 
   5   chr5_12553098     ZGre    T    G        0      0        2 
   5   chr5_12553098     ZHar    T    G      0.5      1        2 
   5   chr5_12553098   Sample    T    G        0      0        2 
   5   chr5_12556164     AAsi    G    C        0      0        2 
   5   chr5_12556164     AKia    G    C        0      0        2 
   5   chr5_12556164     AOna    G    C        0      0        2 
   5   chr5_12556164     ASom    G    C        0      0        2 
   5   chr5_12556164     HCab    G    C        0      0        2 
   5   chr5_12556164     HPrz    G    C        0      0        2 
   5   chr5_12556164     ZBoe    G    C        0      0        2 
   5   chr5_12556164     ZGre    G    C        0      0        2 
   5   chr5_12556164     ZHar    G    C        1      2        2 
   5   chr5_12556164   Sample    G    C        0      0        2 
   5   chr5_12580466     AAsi    T    G      0.5      1        2 
   5   chr5_12580466     AKia    T    G        0      0        2 
   5   chr5_12580466     AOna    T    G        0      0        2 
   5   chr5_12580466     ASom    T    G        0      0        2 
   5   chr5_12580466     HCab    T    G        0      0        2 
   5   chr5_12580466     HPrz    T    G        0      0        2 
   5   chr5_12580466     ZBoe    T    G        0      0        2 
   5   chr5_12580466     ZGre    T    G        0      0        2 
   5   chr5_12580466     ZHar    T    G        0      0        2 
   5   chr5_12580466   Sample    T    G        1      2        2 
   5   chr5_12592966     AAsi    C    A      0.5      1        2 
   5   chr5_12592966     AKia    C    A        0      0        2 
   5   chr5_12592966     AOna    C    A        0      0        2 
   5   chr5_12592966     ASom    C    A        0      0        2 
   5   chr5_12592966     HCab    C    A        0      0        2 
   5   chr5_12592966     HPrz    C    A        0      0        2 
   5   chr5_12592966     ZBoe    C    A        0      0        2 
   5   chr5_12592966     ZGre    C    A        0      0        2 
   5   chr5_12592966     ZHar    C    A        0      0        2 
   5   chr5_12592966   Sample    C    A        0      0        2 
   5   chr5_12608294     AAsi    C    G        0      0        2 
   5   chr5_12608294     AKia    C    G        0      0        2 
   5   chr5_12608294     AOna    C    G        0      0        2 
   5   chr5_12608294     ASom    C    G        0      0        2 
   5   chr5_12608294     HCab    C    G        0      0        2 
   5   chr5_12608294     HPrz    C    G        0      0        2 
   5   chr5_12608294     ZBoe    C    G        0      0        2 
   5   chr5_12608294     ZGre    C    G        0      0        2 
   5   chr5_12608294     ZHar    C    G        1      2        2 
   5   chr5_12608294   Sample    C    G        0      0        2 
   5   chr5_12641072     AAsi    A    T        0      0        2 
   5   chr5_12641072     AKia    A    T        0      0        2 
   5   chr5_12641072     AOna    A    T      0.5      1        2 
   5   chr5_12641072     ASom    A    T        0      0        2 
   5   chr5_12641072     HCab    A    T        0      0        2 
   5   chr5_12641072     HPrz    A    T        0      0        2 
   5   chr5_12641072     ZBoe    A    T        0      0        2 
   5   chr5_12641072     ZGre    A    T        0      0        2 
   5   chr5_12641072     ZHar    A    T        0      0        2 
   5   chr5_12641072   Sample    A    T        0      0        2 
   5   chr5_12697631     AAsi    A    C        0      0        2 
   5   chr5_12697631     AKia    A    C        0      0        2 
   5   chr5_12697631     AOna    A    C      0.5      1        2 
   5   chr5_12697631     ASom    A    C        0      0        2 
   5   chr5_12697631     HCab    A    C        0      0        2 
   5   chr5_12697631     HPrz    A    C        0      0        2 
   5   chr5_12697631     ZBoe    A    C        0      0        2 
   5   chr5_12697631     ZGre    A    C        0      0        2 
   5   chr5_12697631     ZHar    A    C        0      0        2 
   5   chr5_12697631   Sample    A    C        0      0        2 
   5   chr5_12700335     AAsi    C    A        0      0        2 
   5   chr5_12700335     AKia    C    A        1      2        2 
   5   chr5_12700335     AOna    C    A        0      0        2 
   5   chr5_12700335     ASom    C    A        0      0        2 
   5   chr5_12700335     HCab    C    A        0      0        2 
   5   chr5_12700335     HPrz    C    A        0      0        2 
   5   chr5_12700335     ZBoe    C    A        0      0        2 
   5   chr5_12700335     ZGre    C    A        0      0        2 
   5   chr5_12700335     ZHar    C    A        0      0        2 
   5   chr5_12700335   Sample    C    A        0      0        2 
   5   chr5_12707388     AAsi    T    A        0      0        2 
   5   chr5_12707388     AKia    T    A        0      0        2 
   5   chr5_12707388     AOna    T    A        0      0        2 
   5   chr5_12707388     ASom    T    A        0      0        2 
   5   chr5_12707388     HCab    T    A        0      0        2 
   5   chr5_12707388     HPrz    T    A        0      0        2 
   5   chr5_12707388     ZBoe    T    A      0.5      1        2 
   5   chr5_12707388     ZGre    T    A        0      0        2 
   5   chr5_12707388     ZHar    T    A        0      0        2 
   5   chr5_12707388   Sample    T    A        0      0        2 
   5   chr5_12710002     AAsi    C    G        0      0        2 
   5   chr5_12710002     AKia    C    G        0      0        2 
   5   chr5_12710002     AOna    C    G        0      0        2 
   5   chr5_12710002     ASom    C    G        0      0        2 
   5   chr5_12710002     HCab    C    G        0      0        2 
   5   chr5_12710002     HPrz    C    G      0.5      1        2 
   5   chr5_12710002     ZBoe    C    G        0      0        2 
   5   chr5_12710002     ZGre    C    G        0      0        2 
   5   chr5_12710002     ZHar    C    G        0      0        2 
   5   chr5_12710002   Sample    C    G        0      0        2 
   5   chr5_12714339     AAsi    A    C        0      0        2 
   5   chr5_12714339     AKia    A    C        0      0        2 
   5   chr5_12714339     AOna    A    C        0      0        2 
   5   chr5_12714339     ASom    A    C        0      0        2 
   5   chr5_12714339     HCab    A    C        1      2        2 
   5   chr5_12714339     HPrz    A    C        1      2        2 
   5   chr5_12714339     ZBoe    A    C        0      0        2 
   5   chr5_12714339     ZGre    A    C        0      0        2 
   5   chr5_12714339     ZHar    A    C        0      0        2 
   5   chr5_12714339   Sample    A    C        0      0        2 
   5   chr5_12720055     AAsi    G    C        0      0        2 
   5   chr5_12720055     AKia    G    C        0      0        2 
   5   chr5_12720055     AOna    G    C      0.5      1        2 
   5   chr5_12720055     ASom    G    C        0      0        2 
   5   chr5_12720055     HCab    G    C        0      0        2 
   5   chr5_12720055     HPrz    G    C        0      0        2 
   5   chr5_12720055     ZBoe    G    C      0.5      1        2 
   5   chr5_12720055     ZGre    G    C        0      0        2 
   5   chr5_12720055     ZHar    G    C        0      0        2 
   5   chr5_12720055   Sample    G    C        0      0        2 
   5   chr5_12796003     AAsi    T    A        0      0        2 
   5   chr5_12796003     AKia    T    A        0      0        2 
   5   chr5_12796003     AOna    T    A        1      2        2 
   5   chr5_12796003     ASom    T    A        0      0        2 
   5   chr5_12796003     HCab    T    A        0      0        2 
   5   chr5_12796003     HPrz    T    A        0      0        2 
   5   chr5_12796003     ZBoe    T    A        0      0        2 
   5   chr5_12796003     ZGre    T    A        0      0        2 
   5   chr5_12796003     ZHar    T    A        0      0        2 
   5   chr5_12796003   Sample    T    A        0      0        2 
   5   chr5_12800042     AAsi    T    G        0      0        2 
   5   chr5_12800042     AKia    T    G        0      0        2 
   5   chr5_12800042     AOna    T    G        0      0        2 
   5   chr5_12800042     ASom    T    G        0      0        2 
   5   chr5_12800042     HCab    T    G        0      0        2 
   5   chr5_12800042     HPrz    T    G        0      0        2 
   5   chr5_12800042     ZBoe    T    G        0      0        2 
   5   chr5_12800042     ZGre    T    G      0.5      1        2 
   5   chr5_12800042     ZHar    T    G        0      0        2 
   5   chr5_12800042   Sample    T    G        0      0        2 
   5   chr5_12801609     AAsi    G    C        0      0        2 
   5   chr5_12801609     AKia    G    C        0      0        2 
   5   chr5_12801609     AOna    G    C      0.5      1        2 
   5   chr5_12801609     ASom    G    C        0      0        2 
   5   chr5_12801609     HCab    G    C        0      0        2 
   5   chr5_12801609     HPrz    G    C        0      0        2 
   5   chr5_12801609     ZBoe    G    C        0      0        2 
   5   chr5_12801609     ZGre    G    C        0      0        2 
   5   chr5_12801609     ZHar    G    C        0      0        2 
   5   chr5_12801609   Sample    G    C        0      0        2 
   5   chr5_12829797     AAsi    A    C        0      0        2 
   5   chr5_12829797     AKia    A    C        0      0        2 
   5   chr5_12829797     AOna    A    C        0      0        2 
   5   chr5_12829797     ASom    A    C        0      0        2 
   5   chr5_12829797     HCab    A    C        1      2        2 
   5   chr5_12829797     HPrz    A    C        1      2        2 
   5   chr5_12829797     ZBoe    A    C        0      0        2 
   5   chr5_12829797     ZGre    A    C        0      0        2 
   5   chr5_12829797     ZHar    A    C        0      0        2 
   5   chr5_12829797   Sample    A    C        0      0        2 
   5   chr5_12829949     AAsi    C    A        0      0        2 
   5   chr5_12829949     AKia    C    A        0      0        2 
   5   chr5_12829949     AOna    C    A        0      0        2 
   5   chr5_12829949     ASom    C    A        0      0        2 
   5   chr5_12829949     HCab    C    A        0      0        2 
   5   chr5_12829949     HPrz    C    A        0      0        2 
   5   chr5_12829949     ZBoe    C    A        0      0        2 
   5   chr5_12829949     ZGre    C    A        0      0        2 
   5   chr5_12829949     ZHar    C    A      0.5      1        2 
   5   chr5_12829949   Sample    C    A        0      0        2 
   5   chr5_12836281     AAsi    C    A        0      0        2 
   5   chr5_12836281     AKia    C    A        0      0        2 
   5   chr5_12836281     AOna    C    A        0      0        2 
   5   chr5_12836281     ASom    C    A        0      0        2 
   5   chr5_12836281     HCab    C    A        0      0        2 
   5   chr5_12836281     HPrz    C    A        0      0        2 
   5   chr5_12836281     ZBoe    C    A        0      0        2 
   5   chr5_12836281     ZGre    C    A        0      0        2 
   5   chr5_12836281     ZHar    C    A      0.5      1        2 
   5   chr5_12836281   Sample    C    A        0      0        2 
   5   chr5_12856094     AAsi    T    G        0      0        2 
   5   chr5_12856094     AKia    T    G        1      2        2 
   5   chr5_12856094     AOna    T    G        0      0        2 
   5   chr5_12856094     ASom    T    G        0      0        2 
   5   chr5_12856094     HCab    T    G        0      0        2 
   5   chr5_12856094     HPrz    T    G        0      0        2 
   5   chr5_12856094     ZBoe    T    G        0      0        2 
   5   chr5_12856094     ZGre    T    G        0      0        2 
   5   chr5_12856094     ZHar    T    G        0      0        2 
   5   chr5_12856094   Sample    T    G        0      0        2 
   5   chr5_12869622     AAsi    C    A        0      0        2 
   5   chr5_12869622     AKia    C    A        0      0        2 
   5   chr5_12869622     AOna    C    A        0      0        2 
   5   chr5_12869622     ASom    C    A        0      0        2 
   5   chr5_12869622     HCab    C    A        1      2        2 
   5   chr5_12869622     HPrz    C    A        1      2        2 
   5   chr5_12869622     ZBoe    C    A        0      0        2 
   5   chr5_12869622     ZGre    C    A        0      0        2 
   5   chr5_12869622     ZHar    C    A        0      0        2 
   5   chr5_12869622   Sample    C    A        0      0        2 
   5   chr5_12875402     AAsi    A    C        0      0        2 
   5   chr5_12875402     AKia    A    C        0      0        2 
   5   chr5_12875402     AOna    A    C        0      0        2 
   5   chr5_12875402     ASom    A    C        1      2        2 
   5   chr5_12875402     HCab    A    C        0      0        2 
   5   chr5_12875402     HPrz    A    C        0      0        2 
   5   chr5_12875402     ZBoe    A    C        0      0        2 
   5   chr5_12875402     ZGre    A    C        0      0        2 
   5   chr5_12875402     ZHar    A    C        0      0        2 
   5   chr5_12875402   Sample    A    C        0      0        2 
   5   chr5_12883305     AAsi    T    G        0      0        2 
   5   chr5_12883305     AKia    T    G        0      0        2 
   5   chr5_12883305     AOna    T    G        0      0        2 
   5   chr5_12883305     ASom    T    G        1      2        2 
   5   chr5_12883305     HCab    T    G        0      0        2 
   5   chr5_12883305     HPrz    T    G        0      0        2 
   5   chr5_12883305     ZBoe    T    G        0      0        2 
   5   chr5_12883305     ZGre    T    G        0      0        2 
   5   chr5_12883305     ZHar    T    G        0      0        2 
   5   chr5_12883305   Sample    T    G        0      0        2 
   5   chr5_12902995     AAsi    G    T        0      0        2 
   5   chr5_12902995     AKia    G    T        0      0        2 
   5   chr5_12902995     AOna    G    T        0      0        2 
   5   chr5_12902995     ASom    G    T        0      0        2 
   5   chr5_12902995     HCab    G    T        1      2        2 
   5   chr5_12902995     HPrz    G    T        1      2        2 
   5   chr5_12902995     ZBoe    G    T        0      0        2 
   5   chr5_12902995     ZGre    G    T        0      0        2 
   5   chr5_12902995     ZHar    G    T        0      0        2 
   5   chr5_12902995   Sample    G    T        0      0        2 
   5   chr5_12906352     AAsi    C    A        0      0        2 
   5   chr5_12906352     AKia    C    A        0      0        2 
   5   chr5_12906352     AOna    C    A        0      0        2 
   5   chr5_12906352     ASom    C    A        0      0        2 
   5   chr5_12906352     HCab    C    A        0      0        2 
   5   chr5_12906352     HPrz    C    A        0      0        2 
   5   chr5_12906352     ZBoe    C    A        0      0        2 
   5   chr5_12906352     ZGre    C    A        1      2        2 
   5   chr5_12906352     ZHar    C    A        0      0        2 
   5   chr5_12906352   Sample    C    A        0      0        2 
   5   chr5_12927048     AAsi    A    C        0      0        2 
   5   chr5_12927048     AKia    A    C        0      0        2 
   5   chr5_12927048     AOna    A    C        0      0        2 
   5   chr5_12927048     ASom    A    C        0      0        2 
   5   chr5_12927048     HCab    A    C      0.5      1        2 
   5   chr5_12927048     HPrz    A    C        1      2        2 
   5   chr5_12927048     ZBoe    A    C        0      0        2 
   5   chr5_12927048     ZGre    A    C        0      0        2 
   5   chr5_12927048     ZHar    A    C        0      0        2 
   5   chr5_12927048   Sample    A    C        0      0        2 
   5   chr5_12945030     AAsi    A    C        0      0        2 
   5   chr5_12945030     AKia    A    C        0      0        2 
   5   chr5_12945030     AOna    A    C        0      0        2 
   5   chr5_12945030     ASom    A    C        0      0        2 
   5   chr5_12945030     HCab    A    C        0      0        2 
   5   chr5_12945030     HPrz    A    C      0.5      1        2 
   5   chr5_12945030     ZBoe    A    C        0      0        2 
   5   chr5_12945030     ZGre    A    C        0      0        2 
   5   chr5_12945030     ZHar    A    C        0      0        2 
   5   chr5_12945030   Sample    A    C        0      0        2 
   5   chr5_12951793     AAsi    C    G        0      0        2 
   5   chr5_12951793     AKia    C    G        0      0        2 
   5   chr5_12951793     AOna    C    G        0      0        2 
   5   chr5_12951793     ASom    C    G        0      0        2 
   5   chr5_12951793     HCab    C    G        0      0        2 
   5   chr5_12951793     HPrz    C    G        0      0        2 
   5   chr5_12951793     ZBoe    C    G        0      0        2 
   5   chr5_12951793     ZGre    C    G        0      0        2 
   5   chr5_12951793     ZHar    C    G      0.5      1        2 
   5   chr5_12951793   Sample    C    G        0      0        2 
   5   chr5_12958604     AAsi    T    A        0      0        2 
   5   chr5_12958604     AKia    T    A        0      0        2 
   5   chr5_12958604     AOna    T    A        0      0        2 
   5   chr5_12958604     ASom    T    A        0      0        2 
   5   chr5_12958604     HCab    T    A        1      2        2 
   5   chr5_12958604     HPrz    T    A        1      2        2 
   5   chr5_12958604     ZBoe    T    A        0      0        2 
   5   chr5_12958604     ZGre    T    A        0      0        2 
   5   chr5_12958604     ZHar    T    A        0      0        2 
   5   chr5_12958604   Sample    T    A        0      0        2 
   5   chr5_12963687     AAsi    G    T        0      0        2 
   5   chr5_12963687     AKia    G    T        0      0        2 
   5   chr5_12963687     AOna    G    T        0      0        2 
   5   chr5_12963687     ASom    G    T        0      0        2 
   5   chr5_12963687     HCab    G    T        1      2        2 
   5   chr5_12963687     HPrz    G    T        1      2        2 
   5   chr5_12963687     ZBoe    G    T        0      0        2 
   5   chr5_12963687     ZGre    G    T        0      0        2 
   5   chr5_12963687     ZHar    G    T        0      0        2 
   5   chr5_12963687   Sample    G    T        0      0        2 
   5   chr5_12984632     AAsi    G    T        0      0        2 
   5   chr5_12984632     AKia    G    T      0.5      1        2 
   5   chr5_12984632     AOna    G    T        0      0        2 
   5   chr5_12984632     ASom    G    T        0      0        2 
   5   chr5_12984632     HCab    G    T        0      0        2 
   5   chr5_12984632     HPrz    G    T        0      0        2 
   5   chr5_12984632     ZBoe    G    T        0      0        2 
   5   chr5_12984632     ZGre    G    T        0      0        2 
   5   chr5_12984632     ZHar    G    T        0      0        2 
   5   chr5_12984632   Sample    G    T        0      0        2 
   5   chr5_13022434     AAsi    C    G        0      0        2 
   5   chr5_13022434     AKia    C    G        0      0        2 
   5   chr5_13022434     AOna    C    G        0      0        2 
   5   chr5_13022434     ASom    C    G        0      0        2 
   5   chr5_13022434     HCab    C    G        0      0        2 
   5   chr5_13022434     HPrz    C    G        0      0        2 
   5   chr5_13022434     ZBoe    C    G      0.5      1        2 
   5   chr5_13022434     ZGre    C    G        0      0        2 
   5   chr5_13022434     ZHar    C    G        0      0        2 
   5   chr5_13022434   Sample    C    G        0      0        2 
   5   chr5_13025112     AAsi    C    A        0      0        2 
   5   chr5_13025112     AKia    C    A        0      0        2 
   5   chr5_13025112     AOna    C    A        0      0        2 
   5   chr5_13025112     ASom    C    A        0      0        2 
   5   chr5_13025112     HCab    C    A      0.5      1        2 
   5   chr5_13025112     HPrz    C    A        0      0        2 
   5   chr5_13025112     ZBoe    C    A        0      0        2 
   5   chr5_13025112     ZGre    C    A        0      0        2 
   5   chr5_13025112     ZHar    C    A        0      0        2 
   5   chr5_13025112   Sample    C    A        0      0        2 
   5   chr5_13040300     AAsi    T    A        0      0        2 
   5   chr5_13040300     AKia    T    A        1      2        2 
   5   chr5_13040300     AOna    T    A        0      0        2 
   5   chr5_13040300     ASom    T    A        0      0        2 
   5   chr5_13040300     HCab    T    A        0      0        2 
   5   chr5_13040300     HPrz    T    A        0      0        2 
   5   chr5_13040300     ZBoe    T    A        0      0        2 
   5   chr5_13040300     ZGre    T    A        0      0        2 
   5   chr5_13040300     ZHar    T    A        0      0        2 
   5   chr5_13040300   Sample    T    A        0      0        2 
   5   chr5_13045339     AAsi    G    C        0      0        2 
   5   chr5_13045339     AKia    G    C        0      0        2 
   5   chr5_13045339     AOna    G    C        0      0        2 
   5   chr5_13045339     ASom    G    C        0      0        2 
   5   chr5_13045339     HCab    G    C        0      0        2 
   5   chr5_13045339     HPrz    G    C        0      0        2 
   5   chr5_13045339     ZBoe    G    C      0.5      1        2 
   5   chr5_13045339     ZGre    G    C        0      0        2 
   5   chr5_13045339     ZHar    G    C        0      0        2 
   5   chr5_13045339   Sample    G    C        0      0        2 
   5   chr5_13046878     AAsi    C    G        0      0        2 
   5   chr5_13046878     AKia    C    G        0      0        2 
   5   chr5_13046878     AOna    C    G        0      0        2 
   5   chr5_13046878     ASom    C    G        0      0        2 
   5   chr5_13046878     HCab    C    G        1      2        2 
   5   chr5_13046878     HPrz    C    G        1      2        2 
   5   chr5_13046878     ZBoe    C    G        0      0        2 
   5   chr5_13046878     ZGre    C    G        0      0        2 
   5   chr5_13046878     ZHar    C    G        0      0        2 
   5   chr5_13046878   Sample    C    G        0      0        2 
   5   chr5_13085680     AAsi    C    G        1      2        2 
   5   chr5_13085680     AKia    C    G        0      0        2 
   5   chr5_13085680     AOna    C    G        0      0        2 
   5   chr5_13085680     ASom    C    G        1      2        2 
   5   chr5_13085680     HCab    C    G        0      0        2 
   5   chr5_13085680     HPrz    C    G        0      0        2 
   5   chr5_13085680     ZBoe    C    G        0      0        2 
   5   chr5_13085680     ZGre    C    G        0      0        2 
   5   chr5_13085680     ZHar    C    G        0      0        2 
   5   chr5_13085680   Sample    C    G        1      2        2 
   5   chr5_13108520     AAsi    G    C        0      0        2 
   5   chr5_13108520     AKia    G    C        0      0        2 
   5   chr5_13108520     AOna    G    C        0      0        2 
   5   chr5_13108520     ASom    G    C        0      0        2 
   5   chr5_13108520     HCab    G    C        1      2        2 
   5   chr5_13108520     HPrz    G    C        1      2        2 
   5   chr5_13108520     ZBoe    G    C        0      0        2 
   5   chr5_13108520     ZGre    G    C        0      0        2 
   5   chr5_13108520     ZHar    G    C        0      0        2 
   5   chr5_13108520   Sample    G    C        0      0        2 
   5   chr5_13130639     AAsi    T    G        0      0        2 
   5   chr5_13130639     AKia    T    G        0      0        2 
   5   chr5_13130639     AOna    T    G        0      0        2 
   5   chr5_13130639     ASom    T    G        0      0        2 
   5   chr5_13130639     HCab    T    G        0      0        2 
   5   chr5_13130639     HPrz    T    G        0      0        2 
   5   chr5_13130639     ZBoe    T    G        0      0        2 
   5   chr5_13130639     ZGre    T    G      0.5      1        2 
   5   chr5_13130639     ZHar    T    G        0      0        2 
   5   chr5_13130639   Sample    T    G        0      0        2 
   5   chr5_13131509     AAsi    G    T        0      0        2 
   5   chr5_13131509     AKia    G    T      0.5      1        2 
   5   chr5_13131509     AOna    G    T        1      2        2 
   5   chr5_13131509     ASom    G    T        0      0        2 
   5   chr5_13131509     HCab    G    T        0      0        2 
   5   chr5_13131509     HPrz    G    T        0      0        2 
   5   chr5_13131509     ZBoe    G    T        0      0        2 
   5   chr5_13131509     ZGre    G    T        0      0        2 
   5   chr5_13131509     ZHar    G    T        0      0        2 
   5   chr5_13131509   Sample    G    T        0      0        2 
   5   chr5_13141276     AAsi    C    G        0      0        2 
   5   chr5_13141276     AKia    C    G        0      0        2 
   5   chr5_13141276     AOna    C    G        0      0        2 
   5   chr5_13141276     ASom    C    G        0      0        2 
   5   chr5_13141276     HCab    C    G        1      2        2 
   5   chr5_13141276     HPrz    C    G        0      0        2 
   5   chr5_13141276     ZBoe    C    G        0      0        2 
   5   chr5_13141276     ZGre    C    G        0      0        2 
   5   chr5_13141276     ZHar    C    G        0      0        2 
   5   chr5_13141276   Sample    C    G        0      0        2 
   5   chr5_13150094     AAsi    C    G        0      0        2 
   5   chr5_13150094     AKia    C    G        0      0        2 
   5   chr5_13150094     AOna    C    G        0      0        2 
   5   chr5_13150094     ASom    C    G        0      0        2 
   5   chr5_13150094     HCab    C    G        0      0        2 
   5   chr5_13150094     HPrz    C    G        0      0        2 
   5   chr5_13150094     ZBoe    C    G        0      0        2 
   5   chr5_13150094     ZGre    C    G        0      0        2 
   5   chr5_13150094     ZHar    C    G        1      2        2 
   5   chr5_13150094   Sample    C    G        0      0        2 
   5   chr5_13188945     AAsi    G    C        0      0        2 
   5   chr5_13188945     AKia    G    C        0      0        2 
   5   chr5_13188945     AOna    G    C        0      0        2 
   5   chr5_13188945     ASom    G    C        0      0        2 
   5   chr5_13188945     HCab    G    C        0      0        2 
   5   chr5_13188945     HPrz    G    C        0      0        2 
   5   chr5_13188945     ZBoe    G    C        0      0        2 
   5   chr5_13188945     ZGre    G    C        1      2        2 
   5   chr5_13188945     ZHar    G    C        0      0        2 
   5   chr5_13188945   Sample    G    C        0      0        2 
   5   chr5_13192636     AAsi    C    A        0      0        2 
   5   chr5_13192636     AKia    C    A        0      0        2 
   5   chr5_13192636     AOna    C    A        0      0        2 
   5   chr5_13192636     ASom    C    A        0      0        2 
   5   chr5_13192636     HCab    C    A        1      2        2 
   5   chr5_13192636     HPrz    C    A        1      2        2 
   5   chr5_13192636     ZBoe    C    A        0      0        2 
   5   chr5_13192636     ZGre    C    A        0      0        2 
   5   chr5_13192636     ZHar    C    A        0      0        2 
   5   chr5_13192636   Sample    C    A        1      2        2 
   5   chr5_13212137     AAsi    A    T        0      0        2 
   5   chr5_13212137     AKia    A    T        0      0        2 
   5   chr5_13212137     AOna    A    T        0      0        2 
   5   chr5_13212137     ASom    A    T        0      0        2 
   5   chr5_13212137     HCab    A    T        0      0        2 
   5   chr5_13212137     HPrz    A    T        0      0        2 
   5   chr5_13212137     ZBoe    A    T        0      0        2 
   5   chr5_13212137     ZGre    A    T        1      2        2 
   5   chr5_13212137     ZHar    A    T        0      0        2 
   5   chr5_13212137   Sample    A    T        0      0        2 
   5   chr5_13236912     AAsi    A    C        0      0        2 
   5   chr5_13236912     AKia    A    C        0      0        2 
   5   chr5_13236912     AOna    A    C        0      0        2 
   5   chr5_13236912     ASom    A    C        0      0        2 
   5   chr5_13236912     HCab    A    C        0      0        2 
   5   chr5_13236912     HPrz    A    C        0      0        2 
   5   chr5_13236912     ZBoe    A    C        0      0        2 
   5   chr5_13236912     ZGre    A    C        1      2        2 
   5   chr5_13236912     ZHar    A    C        0      0        2 
   5   chr5_13236912   Sample    A    C        0      0        2 
   5   chr5_13240596     AAsi    A    C        0      0        2 
   5   chr5_13240596     AKia    A    C      0.5      1        2 
   5   chr5_13240596     AOna    A    C        0      0        2 
   5   chr5_13240596     ASom    A    C        0      0        2 
   5   chr5_13240596     HCab    A    C        0      0        2 
   5   chr5_13240596     HPrz    A    C        0      0        2 
   5   chr5_13240596     ZBoe    A    C        0      0        2 
   5   chr5_13240596     ZGre    A    C        0      0        2 
   5   chr5_13240596     ZHar    A    C        0      0        2 
   5   chr5_13240596   Sample    A    C        0      0        2 
   5   chr5_13251740     AAsi    T    G        0      0        2 
   5   chr5_13251740     AKia    T    G        0      0        2 
   5   chr5_13251740     AOna    T    G        0      0        2 
   5   chr5_13251740     ASom    T    G        0      0        2 
   5   chr5_13251740     HCab    T    G        0      0        2 
   5   chr5_13251740     HPrz    T    G        0      0        2 
   5   chr5_13251740     ZBoe    T    G        1      2        2 
   5   chr5_13251740     ZGre    T    G        0      0        2 
   5   chr5_13251740     ZHar    T    G        0      0        2 
   5   chr5_13251740   Sample    T    G        0      0        2 
   5   chr5_13259828     AAsi    G    T        0      0        2 
   5   chr5_13259828     AKia    G    T        0      0        2 
   5   chr5_13259828     AOna    G    T        0      0        2 
   5   chr5_13259828     ASom    G    T        0      0        2 
   5   chr5_13259828     HCab    G    T        0      0        2 
   5   chr5_13259828     HPrz    G    T      0.5      1        2 
   5   chr5_13259828     ZBoe    G    T        0      0        2 
   5   chr5_13259828     ZGre    G    T        0      0        2 
   5   chr5_13259828     ZHar    G    T        0      0        2 
   5   chr5_13259828   Sample    G    T        0      0        2 
   5   chr5_13305733     AAsi    A    C        1      2        2 
   5   chr5_13305733     AKia    A    C        0      0        2 
   5   chr5_13305733     AOna    A    C        0      0        2 
   5   chr5_13305733     ASom    A    C        1      2        2 
   5   chr5_13305733     HCab    A    C        0      0        2 
   5   chr5_13305733     HPrz    A    C        0      0        2 
   5   chr5_13305733     ZBoe    A    C        0      0        2 
   5   chr5_13305733     ZGre    A    C        0      0        2 
   5   chr5_13305733     ZHar    A    C        0      0        2 
   5   chr5_13305733   Sample    A    C        1      2        2 
   5   chr5_13310552     AAsi    G    T        0      0        2 
   5   chr5_13310552     AKia    G    T        0      0        2 
   5   chr5_13310552     AOna    G    T        0      0        2 
   5   chr5_13310552     ASom    G    T        0      0        2 
   5   chr5_13310552     HCab    G    T        1      2        2 
   5   chr5_13310552     HPrz    G    T        1      2        2 
   5   chr5_13310552     ZBoe    G    T        0      0        2 
   5   chr5_13310552     ZGre    G    T        0      0        2 
   5   chr5_13310552     ZHar    G    T        0      0        2 
   5   chr5_13310552   Sample    G    T        0      0        2 
   5   chr5_13327680     AAsi    C    G        0      0        2 
   5   chr5_13327680     AKia    C    G        0      0        2 
   5   chr5_13327680     AOna    C    G        0      0        2 
   5   chr5_13327680     ASom    C    G        0      0        2 
   5   chr5_13327680     HCab    C    G        1      2        2 
   5   chr5_13327680     HPrz    C    G        1      2        2 
   5   chr5_13327680     ZBoe    C    G        0      0        2 
   5   chr5_13327680     ZGre    C    G        0      0        2 
   5   chr5_13327680     ZHar    C    G        0      0        2 
   5   chr5_13327680   Sample    C    G        0      0        2 
   5   chr5_13331920     AAsi    C    A        0      0        2 
   5   chr5_13331920     AKia    C    A      0.5      1        2 
   5   chr5_13331920     AOna    C    A        0      0        2 
   5   chr5_13331920     ASom    C    A        0      0        2 
   5   chr5_13331920     HCab    C    A        0      0        2 
   5   chr5_13331920     HPrz    C    A        0      0        2 
   5   chr5_13331920     ZBoe    C    A        0      0        2 
   5   chr5_13331920     ZGre    C    A        0      0        2 
   5   chr5_13331920     ZHar    C    A        0      0        2 
   5   chr5_13331920   Sample    C    A        0      0        2 
   5   chr5_13361190     AAsi    G    C        0      0        2 
   5   chr5_13361190     AKia    G    C        0      0        2 
   5   chr5_13361190     AOna    G    C        0      0        2 
   5   chr5_13361190     ASom    G    C        0      0        2 
   5   chr5_13361190     HCab    G    C        0      0        2 
   5   chr5_13361190     HPrz    G    C      0.5      1        2 
   5   chr5_13361190     ZBoe    G    C        0      0        2 
   5   chr5_13361190     ZGre    G    C        0      0        2 
   5   chr5_13361190     ZHar    G    C        0      0        2 
   5   chr5_13361190   Sample    G    C        0      0        2 
   5   chr5_13364519     AAsi    G    T        0      0        2 
   5   chr5_13364519     AKia    G    T        0      0        2 
   5   chr5_13364519     AOna    G    T      0.5      1        2 
   5   chr5_13364519     ASom    G    T        0      0        2 
   5   chr5_13364519     HCab    G    T        0      0        2 
   5   chr5_13364519     HPrz    G    T        0      0        2 
   5   chr5_13364519     ZBoe    G    T        0      0        2 
   5   chr5_13364519     ZGre    G    T        0      0        2 
   5   chr5_13364519     ZHar    G    T        0      0        2 
   5   chr5_13364519   Sample    G    T        0      0        2 
   5   chr5_13383339     AAsi    G    C        0      0        2 
   5   chr5_13383339     AKia    G    C        0      0        2 
   5   chr5_13383339     AOna    G    C        0      0        2 
   5   chr5_13383339     ASom    G    C        0      0        2 
   5   chr5_13383339     HCab    G    C        0      0        2 
   5   chr5_13383339     HPrz    G    C        0      0        2 
   5   chr5_13383339     ZBoe    G    C        0      0        2 
   5   chr5_13383339     ZGre    G    C        1      2        2 
   5   chr5_13383339     ZHar    G    C        0      0        2 
   5   chr5_13383339   Sample    G    C        0      0        2 
   5   chr5_13396218     AAsi    A    T        0      0        2 
   5   chr5_13396218     AKia    A    T        0      0        2 
   5   chr5_13396218     AOna    A    T        0      0        2 
   5   chr5_13396218     ASom    A    T        0      0        2 
   5   chr5_13396218     HCab    A    T        0      0        2 
   5   chr5_13396218     HPrz    A    T        0      0        2 
   5   chr5_13396218     ZBoe    A    T        0      0        2 
   5   chr5_13396218     ZGre    A    T        0      0        2 
   5   chr5_13396218     ZHar    A    T      0.5      1        2 
   5   chr5_13396218   Sample    A    T        0      0        2 
   5   chr5_13511482     AAsi    G    T        0      0        2 
   5   chr5_13511482     AKia    G    T        0      0        2 
   5   chr5_13511482     AOna    G    T        0      0        2 
   5   chr5_13511482     ASom    G    T        0      0        2 
   5   chr5_13511482     HCab    G    T        0      0        2 
   5   chr5_13511482     HPrz    G    T        0      0        2 
   5   chr5_13511482     ZBoe    G    T      0.5      1        2 
   5   chr5_13511482     ZGre    G    T        0      0        2 
   5   chr5_13511482     ZHar    G    T        0      0        2 
   5   chr5_13511482   Sample    G    T        0      0        2 
   5   chr5_13535639     AAsi    G    C        0      0        2 
   5   chr5_13535639     AKia    G    C        0      0        2 
   5   chr5_13535639     AOna    G    C        0      0        2 
   5   chr5_13535639     ASom    G    C        0      0        2 
   5   chr5_13535639     HCab    G    C        0      0        2 
   5   chr5_13535639     HPrz    G    C        0      0        2 
   5   chr5_13535639     ZBoe    G    C        0      0        2 
   5   chr5_13535639     ZGre    G    C        1      2        2 
   5   chr5_13535639     ZHar    G    C        0      0        2 
   5   chr5_13535639   Sample    G    C        0      0        2 
   5   chr5_13548935     AAsi    T    G        0      0        2 
   5   chr5_13548935     AKia    T    G        0      0        2 
   5   chr5_13548935     AOna    T    G        0      0        2 
   5   chr5_13548935     ASom    T    G        0      0        2 
   5   chr5_13548935     HCab    T    G        0      0        2 
   5   chr5_13548935     HPrz    T    G      0.5      1        2 
   5   chr5_13548935     ZBoe    T    G        0      0        2 
   5   chr5_13548935     ZGre    T    G        0      0        2 
   5   chr5_13548935     ZHar    T    G        0      0        2 
   5   chr5_13548935   Sample    T    G        0      0        2 
   5   chr5_13553484     AAsi    G    T        0      0        2 
   5   chr5_13553484     AKia    G    T        0      0        2 
   5   chr5_13553484     AOna    G    T      0.5      1        2 
   5   chr5_13553484     ASom    G    T        0      0        2 
   5   chr5_13553484     HCab    G    T        0      0        2 
   5   chr5_13553484     HPrz    G    T        0      0        2 
   5   chr5_13553484     ZBoe    G    T        0      0        2 
   5   chr5_13553484     ZGre    G    T        0      0        2 
   5   chr5_13553484     ZHar    G    T        0      0        2 
   5   chr5_13553484   Sample    G    T        0      0        2 
   5   chr5_13560378     AAsi    C    G        0      0        2 
   5   chr5_13560378     AKia    C    G        0      0        2 
   5   chr5_13560378     AOna    C    G        0      0        2 
   5   chr5_13560378     ASom    C    G        0      0        2 
   5   chr5_13560378     HCab    C    G        1      2        2 
   5   chr5_13560378     HPrz    C    G        1      2        2 
   5   chr5_13560378     ZBoe    C    G        0      0        2 
   5   chr5_13560378     ZGre    C    G        0      0        2 
   5   chr5_13560378     ZHar    C    G        0      0        2 
   5   chr5_13560378   Sample    C    G        0      0        2 
   5   chr5_13560602     AAsi    G    T        0      0        2 
   5   chr5_13560602     AKia    G    T        0      0        2 
   5   chr5_13560602     AOna    G    T        0      0        2 
   5   chr5_13560602     ASom    G    T        0      0        2 
   5   chr5_13560602     HCab    G    T        0      0        2 
   5   chr5_13560602     HPrz    G    T        0      0        2 
   5   chr5_13560602     ZBoe    G    T        0      0        2 
   5   chr5_13560602     ZGre    G    T      0.5      1        2 
   5   chr5_13560602     ZHar    G    T        0      0        2 
   5   chr5_13560602   Sample    G    T        0      0        2 
   5   chr5_13565268     AAsi    C    A        0      0        2 
   5   chr5_13565268     AKia    C    A        0      0        2 
   5   chr5_13565268     AOna    C    A      0.5      1        2 
   5   chr5_13565268     ASom    C    A        0      0        2 
   5   chr5_13565268     HCab    C    A        0      0        2 
   5   chr5_13565268     HPrz    C    A        0      0        2 
   5   chr5_13565268     ZBoe    C    A        0      0        2 
   5   chr5_13565268     ZGre    C    A        0      0        2 
   5   chr5_13565268     ZHar    C    A        0      0        2 
   5   chr5_13565268   Sample    C    A        0      0        2 
   5   chr5_13573942     AAsi    C    A        0      0        2 
   5   chr5_13573942     AKia    C    A        0      0        2 
   5   chr5_13573942     AOna    C    A        0      0        2 
   5   chr5_13573942     ASom    C    A        0      0        2 
   5   chr5_13573942     HCab    C    A        1      2        2 
   5   chr5_13573942     HPrz    C    A        1      2        2 
   5   chr5_13573942     ZBoe    C    A        0      0        2 
   5   chr5_13573942     ZGre    C    A        0      0        2 
   5   chr5_13573942     ZHar    C    A        0      0        2 
   5   chr5_13573942   Sample    C    A        0      0        2 
   5   chr5_13582247     AAsi    C    G        0      0        2 
   5   chr5_13582247     AKia    C    G        0      0        2 
   5   chr5_13582247     AOna    C    G        0      0        2 
   5   chr5_13582247     ASom    C    G        0      0        2 
   5   chr5_13582247     HCab    C    G        1      2        2 
   5   chr5_13582247     HPrz    C    G        1      2        2 
   5   chr5_13582247     ZBoe    C    G        0      0        2 
   5   chr5_13582247     ZGre    C    G        0      0        2 
   5   chr5_13582247     ZHar    C    G        0      0        2 
   5   chr5_13582247   Sample    C    G        0      0        2 
   5   chr5_13601218     AAsi    T    A        0      0        2 
   5   chr5_13601218     AKia    T    A        0      0        2 
   5   chr5_13601218     AOna    T    A        0      0        2 
   5   chr5_13601218     ASom    T    A        0      0        2 
   5   chr5_13601218     HCab    T    A        0      0        2 
   5   chr5_13601218     HPrz    T    A        0      0        2 
   5   chr5_13601218     ZBoe    T    A        1      2        2 
   5   chr5_13601218     ZGre    T    A        0      0        2 
   5   chr5_13601218     ZHar    T    A        0      0        2 
   5   chr5_13601218   Sample    T    A        0      0        2 
   5   chr5_13610118     AAsi    A    T        0      0        2 
   5   chr5_13610118     AKia    A    T        0      0        2 
   5   chr5_13610118     AOna    A    T        0      0        2 
   5   chr5_13610118     ASom    A    T        0      0        2 
   5   chr5_13610118     HCab    A    T        0      0        2 
   5   chr5_13610118     HPrz    A    T        0      0        2 
   5   chr5_13610118     ZBoe    A    T        0      0        2 
   5   chr5_13610118     ZGre    A    T        0      0        2 
   5   chr5_13610118     ZHar    A    T        1      2        2 
   5   chr5_13610118   Sample    A    T        0      0        2 
   5   chr5_13611714     AAsi    C    A        0      0        2 
   5   chr5_13611714     AKia    C    A        0      0        2 
   5   chr5_13611714     AOna    C    A        0      0        2 
   5   chr5_13611714     ASom    C    A        0      0        2 
   5   chr5_13611714     HCab    C    A        0      0        2 
   5   chr5_13611714     HPrz    C    A        0      0        2 
   5   chr5_13611714     ZBoe    C    A        0      0        2 
   5   chr5_13611714     ZGre    C    A        0      0        2 
   5   chr5_13611714     ZHar    C    A      0.5      1        2 
   5   chr5_13611714   Sample    C    A        0      0        2 
   5   chr5_13613545     AAsi    A    C        0      0        2 
   5   chr5_13613545     AKia    A    C        0      0        2 
   5   chr5_13613545     AOna    A    C        0      0        2 
   5   chr5_13613545     ASom    A    C        0      0        2 
   5   chr5_13613545     HCab    A    C        1      2        2 
   5   chr5_13613545     HPrz    A    C      0.5      1        2 
   5   chr5_13613545     ZBoe    A    C        0      0        2 
   5   chr5_13613545     ZGre    A    C        0      0        2 
   5   chr5_13613545     ZHar    A    C        0      0        2 
   5   chr5_13613545   Sample    A    C        0      0        2 
   5   chr5_13620932     AAsi    A    C        0      0        2 
   5   chr5_13620932     AKia    A    C        0      0        2 
   5   chr5_13620932     AOna    A    C        0      0        2 
   5   chr5_13620932     ASom    A    C        0      0        2 
   5   chr5_13620932     HCab    A    C        0      0        2 
   5   chr5_13620932     HPrz    A    C      0.5      1        2 
   5   chr5_13620932     ZBoe    A    C        0      0        2 
   5   chr5_13620932     ZGre    A    C        0      0        2 
   5   chr5_13620932     ZHar    A    C        0      0        2 
   5   chr5_13620932   Sample    A    C        0      0        2 
   5   chr5_13649774     AAsi    T    G        0      0        2 
   5   chr5_13649774     AKia    T    G        0      0        2 
   5   chr5_13649774     AOna    T    G        0      0        2 
   5   chr5_13649774     ASom    T    G        0      0        2 
   5   chr5_13649774     HCab    T    G        0      0        2 
   5   chr5_13649774     HPrz    T    G        0      0        2 
   5   chr5_13649774     ZBoe    T    G        0      0        2 
   5   chr5_13649774     ZGre    T    G        0      0        2 
   5   chr5_13649774     ZHar    T    G        1      2        2 
   5   chr5_13649774   Sample    T    G        0      0        2 
   5   chr5_13722865     AAsi    G    T        0      0        2 
   5   chr5_13722865     AKia    G    T        0      0        2 
   5   chr5_13722865     AOna    G    T        0      0        2 
   5   chr5_13722865     ASom    G    T        0      0        2 
   5   chr5_13722865     HCab    G    T        0      0        2 
   5   chr5_13722865     HPrz    G    T        0      0        2 
   5   chr5_13722865     ZBoe    G    T        1      2        2 
   5   chr5_13722865     ZGre    G    T        0      0        2 
   5   chr5_13722865     ZHar    G    T        0      0        2 
   5   chr5_13722865   Sample    G    T        0      0        2 
   5   chr5_13726566     AAsi    G    C        0      0        2 
   5   chr5_13726566     AKia    G    C        0      0        2 
   5   chr5_13726566     AOna    G    C        0      0        2 
   5   chr5_13726566     ASom    G    C        0      0        2 
   5   chr5_13726566     HCab    G    C        0      0        2 
   5   chr5_13726566     HPrz    G    C        0      0        2 
   5   chr5_13726566     ZBoe    G    C      0.5      1        2 
   5   chr5_13726566     ZGre    G    C        1      2        2 
   5   chr5_13726566     ZHar    G    C        1      2        2 
   5   chr5_13726566   Sample    G    C        0      0        2 
   5   chr5_13731583     AAsi    T    G        0      0        2 
   5   chr5_13731583     AKia    T    G        0      0        2 
   5   chr5_13731583     AOna    T    G      0.5      1        2 
   5   chr5_13731583     ASom    T    G        0      0        2 
   5   chr5_13731583     HCab    T    G        0      0        2 
   5   chr5_13731583     HPrz    T    G        0      0        2 
   5   chr5_13731583     ZBoe    T    G        0      0        2 
   5   chr5_13731583     ZGre    T    G        0      0        2 
   5   chr5_13731583     ZHar    T    G        0      0        2 
   5   chr5_13731583   Sample    T    G        0      0        2 
   5   chr5_13747303     AAsi    C    G        0      0        2 
   5   chr5_13747303     AKia    C    G        0      0        2 
   5   chr5_13747303     AOna    C    G        0      0        2 
   5   chr5_13747303     ASom    C    G        0      0        2 
   5   chr5_13747303     HCab    C    G        1      2        2 
   5   chr5_13747303     HPrz    C    G        1      2        2 
   5   chr5_13747303     ZBoe    C    G        0      0        2 
   5   chr5_13747303     ZGre    C    G        0      0        2 
   5   chr5_13747303     ZHar    C    G        0      0        2 
   5   chr5_13747303   Sample    C    G        0      0        2 
   5   chr5_13761692     AAsi    G    T        0      0        2 
   5   chr5_13761692     AKia    G    T        0      0        2 
   5   chr5_13761692     AOna    G    T        0      0        2 
   5   chr5_13761692     ASom    G    T        0      0        2 
   5   chr5_13761692     HCab    G    T      0.5      1        2 
   5   chr5_13761692     HPrz    G    T        0      0        2 
   5   chr5_13761692     ZBoe    G    T        0      0        2 
   5   chr5_13761692     ZGre    G    T        0      0        2 
   5   chr5_13761692     ZHar    G    T        0      0        2 
   5   chr5_13761692   Sample    G    T        0      0        2 
   5   chr5_13764865     AAsi    G    C        1      2        2 
   5   chr5_13764865     AKia    G    C        1      2        2 
   5   chr5_13764865     AOna    G    C        1      2        2 
   5   chr5_13764865     ASom    G    C        1      2        2 
   5   chr5_13764865     HCab    G    C        0      0        2 
   5   chr5_13764865     HPrz    G    C        0      0        2 
   5   chr5_13764865     ZBoe    G    C        0      0        2 
   5   chr5_13764865     ZGre    G    C        0      0        2 
   5   chr5_13764865     ZHar    G    C        0      0        2 
   5   chr5_13764865   Sample    G    C        1      2        2 
   5   chr5_13779694     AAsi    C    G        0      0        2 
   5   chr5_13779694     AKia    C    G        0      0        2 
   5   chr5_13779694     AOna    C    G        0      0        2 
   5   chr5_13779694     ASom    C    G        0      0        2 
   5   chr5_13779694     HCab    C    G        1      2        2 
   5   chr5_13779694     HPrz    C    G        1      2        2 
   5   chr5_13779694     ZBoe    C    G        0      0        2 
   5   chr5_13779694     ZGre    C    G        0      0        2 
   5   chr5_13779694     ZHar    C    G        0      0        2 
   5   chr5_13779694   Sample    C    G        0      0        2 
   5   chr5_13849313     AAsi    T    G        0      0        2 
   5   chr5_13849313     AKia    T    G        0      0        2 
   5   chr5_13849313     AOna    T    G        0      0        2 
   5   chr5_13849313     ASom    T    G        0      0        2 
   5   chr5_13849313     HCab    T    G        0      0        2 
   5   chr5_13849313     HPrz    T    G        0      0        2 
   5   chr5_13849313     ZBoe    T    G        0      0        2 
   5   chr5_13849313     ZGre    T    G      0.5      1        2 
   5   chr5_13849313     ZHar    T    G        0      0        2 
   5   chr5_13849313   Sample    T    G        0      0        2 
   5   chr5_13870414     AAsi    C    A        0      0        2 
   5   chr5_13870414     AKia    C    A        1      2        2 
   5   chr5_13870414     AOna    C    A        0      0        2 
   5   chr5_13870414     ASom    C    A        0      0        2 
   5   chr5_13870414     HCab    C    A        0      0        2 
   5   chr5_13870414     HPrz    C    A        0      0        2 
   5   chr5_13870414     ZBoe    C    A        0      0        2 
   5   chr5_13870414     ZGre    C    A        0      0        2 
   5   chr5_13870414     ZHar    C    A        0      0        2 
   5   chr5_13870414   Sample    C    A        0      0        2 
   5   chr5_13889657     AAsi    T    G        0      0        2 
   5   chr5_13889657     AKia    T    G        0      0        2 
   5   chr5_13889657     AOna    T    G        0      0        2 
   5   chr5_13889657     ASom    T    G        0      0        2 
   5   chr5_13889657     HCab    T    G        0      0        2 
   5   chr5_13889657     HPrz    T    G        0      0        2 
   5   chr5_13889657     ZBoe    T    G        0      0        2 
   5   chr5_13889657     ZGre    T    G        0      0        2 
   5   chr5_13889657     ZHar    T    G        1      2        2 
   5   chr5_13889657   Sample    T    G        0      0        2 
   5   chr5_13898931     AAsi    T    G        0      0        2 
   5   chr5_13898931     AKia    T    G        0      0        2 
   5   chr5_13898931     AOna    T    G        0      0        2 
   5   chr5_13898931     ASom    T    G        0      0        2 
   5   chr5_13898931     HCab    T    G        1      2        2 
   5   chr5_13898931     HPrz    T    G        1      2        2 
   5   chr5_13898931     ZBoe    T    G        0      0        2 
   5   chr5_13898931     ZGre    T    G        0      0        2 
   5   chr5_13898931     ZHar    T    G        0      0        2 
   5   chr5_13898931   Sample    T    G        0      0        2 
   5   chr5_13921198     AAsi    G    T        0      0        2 
   5   chr5_13921198     AKia    G    T        0      0        2 
   5   chr5_13921198     AOna    G    T        0      0        2 
   5   chr5_13921198     ASom    G    T        0      0        2 
   5   chr5_13921198     HCab    G    T        1      2        2 
   5   chr5_13921198     HPrz    G    T        1      2        2 
   5   chr5_13921198     ZBoe    G    T        0      0        2 
   5   chr5_13921198     ZGre    G    T        0      0        2 
   5   chr5_13921198     ZHar    G    T        0      0        2 
   5   chr5_13921198   Sample    G    T        0      0        2 
   5   chr5_13935941     AAsi    C    G        0      0        2 
   5   chr5_13935941     AKia    C    G        0      0        2 
   5   chr5_13935941     AOna    C    G        0      0        2 
   5   chr5_13935941     ASom    C    G        0      0        2 
   5   chr5_13935941     HCab    C    G        0      0        2 
   5   chr5_13935941     HPrz    C    G        0      0        2 
   5   chr5_13935941     ZBoe    C    G        0      0        2 
   5   chr5_13935941     ZGre    C    G        1      2        2 
   5   chr5_13935941     ZHar    C    G        0      0        2 
   5   chr5_13935941   Sample    C    G        0      0        2 
   5   chr5_13962698     AAsi    C    G        0      0        2 
   5   chr5_13962698     AKia    C    G        0      0        2 
   5   chr5_13962698     AOna    C    G        0      0        2 
   5   chr5_13962698     ASom    C    G        0      0        2 
   5   chr5_13962698     HCab    C    G        1      2        2 
   5   chr5_13962698     HPrz    C    G        1      2        2 
   5   chr5_13962698     ZBoe    C    G        0      0        2 
   5   chr5_13962698     ZGre    C    G        0      0        2 
   5   chr5_13962698     ZHar    C    G        0      0        2 
   5   chr5_13962698   Sample    C    G        0      0        2 
   5   chr5_13998507     AAsi    G    T        0      0        2 
   5   chr5_13998507     AKia    G    T        1      2        2 
   5   chr5_13998507     AOna    G    T        0      0        2 
   5   chr5_13998507     ASom    G    T        0      0        2 
   5   chr5_13998507     HCab    G    T        0      0        2 
   5   chr5_13998507     HPrz    G    T        0      0        2 
   5   chr5_13998507     ZBoe    G    T        0      0        2 
   5   chr5_13998507     ZGre    G    T        0      0        2 
   5   chr5_13998507     ZHar    G    T        0      0        2 
   5   chr5_13998507   Sample    G    T        0      0        2 
   5   chr5_14039218     AAsi    T    G        0      0        2 
   5   chr5_14039218     AKia    T    G        0      0        2 
   5   chr5_14039218     AOna    T    G        0      0        2 
   5   chr5_14039218     ASom    T    G        0      0        2 
   5   chr5_14039218     HCab    T    G        1      2        2 
   5   chr5_14039218     HPrz    T    G        1      2        2 
   5   chr5_14039218     ZBoe    T    G        0      0        2 
   5   chr5_14039218     ZGre    T    G        0      0        2 
   5   chr5_14039218     ZHar    T    G        0      0        2 
   5   chr5_14039218   Sample    T    G        0      0        2 
   5   chr5_14056259     AAsi    A    T        1      2        2 
   5   chr5_14056259     AKia    A    T        0      0        2 
   5   chr5_14056259     AOna    A    T        0      0        2 
   5   chr5_14056259     ASom    A    T        1      2        2 
   5   chr5_14056259     HCab    A    T        0      0        2 
   5   chr5_14056259     HPrz    A    T        0      0        2 
   5   chr5_14056259     ZBoe    A    T        0      0        2 
   5   chr5_14056259     ZGre    A    T        0      0        2 
   5   chr5_14056259     ZHar    A    T        0      0        2 
   5   chr5_14056259   Sample    A    T        1      2        2 
   5   chr5_14124171     AAsi    T    A        0      0        2 
   5   chr5_14124171     AKia    T    A        0      0        2 
   5   chr5_14124171     AOna    T    A        0      0        2 
   5   chr5_14124171     ASom    T    A        0      0        2 
   5   chr5_14124171     HCab    T    A        1      2        2 
   5   chr5_14124171     HPrz    T    A        1      2        2 
   5   chr5_14124171     ZBoe    T    A        0      0        2 
   5   chr5_14124171     ZGre    T    A        0      0        2 
   5   chr5_14124171     ZHar    T    A        0      0        2 
   5   chr5_14124171   Sample    T    A        0      0        2 
   5   chr5_14326225     AAsi    G    T        0      0        2 
   5   chr5_14326225     AKia    G    T        0      0        2 
   5   chr5_14326225     AOna    G    T        0      0        2 
   5   chr5_14326225     ASom    G    T        0      0        2 
   5   chr5_14326225     HCab    G    T        1      2        2 
   5   chr5_14326225     HPrz    G    T        1      2        2 
   5   chr5_14326225     ZBoe    G    T        0      0        2 
   5   chr5_14326225     ZGre    G    T        0      0        2 
   5   chr5_14326225     ZHar    G    T        0      0        2 
   5   chr5_14326225   Sample    G    T        0      0        2 
   5   chr5_14345282     AAsi    C    G        0      0        2 
   5   chr5_14345282     AKia    C    G        0      0        2 
   5   chr5_14345282     AOna    C    G        0      0        2 
   5   chr5_14345282     ASom    C    G        0      0        2 
   5   chr5_14345282     HCab    C    G      0.5      1        2 
   5   chr5_14345282     HPrz    C    G      0.5      1        2 
   5   chr5_14345282     ZBoe    C    G        0      0        2 
   5   chr5_14345282     ZGre    C    G        0      0        2 
   5   chr5_14345282     ZHar    C    G        0      0        2 
   5   chr5_14345282   Sample    C    G        0      0        2 
   5   chr5_14347612     AAsi    C    G        1      2        2 
   5   chr5_14347612     AKia    C    G        0      0        2 
   5   chr5_14347612     AOna    C    G        0      0        2 
   5   chr5_14347612     ASom    C    G        1      2        2 
   5   chr5_14347612     HCab    C    G        1      2        2 
   5   chr5_14347612     HPrz    C    G        1      2        2 
   5   chr5_14347612     ZBoe    C    G        0      0        2 
   5   chr5_14347612     ZGre    C    G        0      0        2 
   5   chr5_14347612     ZHar    C    G        0      0        2 
   5   chr5_14347612   Sample    C    G        1      2        2 
   5   chr5_14349360     AAsi    A    C        0      0        2 
   5   chr5_14349360     AKia    A    C        0      0        2 
   5   chr5_14349360     AOna    A    C        0      0        2 
   5   chr5_14349360     ASom    A    C        0      0        2 
   5   chr5_14349360     HCab    A    C        1      2        2 
   5   chr5_14349360     HPrz    A    C        1      2        2 
   5   chr5_14349360     ZBoe    A    C        0      0        2 
   5   chr5_14349360     ZGre    A    C        0      0        2 
   5   chr5_14349360     ZHar    A    C        0      0        2 
   5   chr5_14349360   Sample    A    C        0      0        2 
   5   chr5_14358297     AAsi    A    C        0      0        2 
   5   chr5_14358297     AKia    A    C        1      2        2 
   5   chr5_14358297     AOna    A    C        1      2        2 
   5   chr5_14358297     ASom    A    C        0      0        2 
   5   chr5_14358297     HCab    A    C        1      2        2 
   5   chr5_14358297     HPrz    A    C        1      2        2 
   5   chr5_14358297     ZBoe    A    C        0      0        2 
   5   chr5_14358297     ZGre    A    C        0      0        2 
   5   chr5_14358297     ZHar    A    C        0      0        2 
   5   chr5_14358297   Sample    A    C        0      0        2 
   5   chr5_14392994     AAsi    G    T        0      0        2 
   5   chr5_14392994     AKia    G    T        1      2        2 
   5   chr5_14392994     AOna    G    T        1      2        2 
   5   chr5_14392994     ASom    G    T        0      0        2 
   5   chr5_14392994     HCab    G    T        0      0        2 
   5   chr5_14392994     HPrz    G    T        0      0        2 
   5   chr5_14392994     ZBoe    G    T        0      0        2 
   5   chr5_14392994     ZGre    G    T        0      0        2 
   5   chr5_14392994     ZHar    G    T        0      0        2 
   5   chr5_14392994   Sample    G    T        0      0        2 
   5   chr5_14434198     AAsi    A    C        1      2        2 
   5   chr5_14434198     AKia    A    C        0      0        2 
   5   chr5_14434198     AOna    A    C        0      0        2 
   5   chr5_14434198     ASom    A    C      0.5      1        2 
   5   chr5_14434198     HCab    A    C        0      0        2 
   5   chr5_14434198     HPrz    A    C        0      0        2 
   5   chr5_14434198     ZBoe    A    C        0      0        2 
   5   chr5_14434198     ZGre    A    C        0      0        2 
   5   chr5_14434198     ZHar    A    C        0      0        2 
   5   chr5_14434198   Sample    A    C        1      2        2 
   5   chr5_14436833     AAsi    A    C        0      0        2 
   5   chr5_14436833     AKia    A    C        0      0        2 
   5   chr5_14436833     AOna    A    C        0      0        2 
   5   chr5_14436833     ASom    A    C        0      0        2 
   5   chr5_14436833     HCab    A    C        0      0        2 
   5   chr5_14436833     HPrz    A    C        0      0        2 
   5   chr5_14436833     ZBoe    A    C        1      2        2 
   5   chr5_14436833     ZGre    A    C        0      0        2 
   5   chr5_14436833     ZHar    A    C        0      0        2 
   5   chr5_14436833   Sample    A    C        0      0        2 
   5   chr5_14462851     AAsi    C    A        0      0        2 
   5   chr5_14462851     AKia    C    A        0      0        2 
   5   chr5_14462851     AOna    C    A        0      0        2 
   5   chr5_14462851     ASom    C    A        0      0        2 
   5   chr5_14462851     HCab    C    A        0      0        2 
   5   chr5_14462851     HPrz    C    A        0      0        2 
   5   chr5_14462851     ZBoe    C    A      0.5      1        2 
   5   chr5_14462851     ZGre    C    A        0      0        2 
   5   chr5_14462851     ZHar    C    A        0      0        2 
   5   chr5_14462851   Sample    C    A        0      0        2 
   5   chr5_14464036     AAsi    C    G        0      0        2 
   5   chr5_14464036     AKia    C    G        1      2        2 
   5   chr5_14464036     AOna    C    G        1      2        2 
   5   chr5_14464036     ASom    C    G        0      0        2 
   5   chr5_14464036     HCab    C    G        0      0        2 
   5   chr5_14464036     HPrz    C    G        0      0        2 
   5   chr5_14464036     ZBoe    C    G        0      0        2 
   5   chr5_14464036     ZGre    C    G        0      0        2 
   5   chr5_14464036     ZHar    C    G        0      0        2 
   5   chr5_14464036   Sample    C    G        0      0        2 
   5   chr5_14475682     AAsi    G    C        0      0        2 
   5   chr5_14475682     AKia    G    C        0      0        2 
   5   chr5_14475682     AOna    G    C        1      2        2 
   5   chr5_14475682     ASom    G    C        0      0        2 
   5   chr5_14475682     HCab    G    C        0      0        2 
   5   chr5_14475682     HPrz    G    C        0      0        2 
   5   chr5_14475682     ZBoe    G    C        0      0        2 
   5   chr5_14475682     ZGre    G    C        0      0        2 
   5   chr5_14475682     ZHar    G    C        0      0        2 
   5   chr5_14475682   Sample    G    C        0      0        2 
   5   chr5_14477188     AAsi    C    G        0      0        2 
   5   chr5_14477188     AKia    C    G        0      0        2 
   5   chr5_14477188     AOna    C    G        0      0        2 
   5   chr5_14477188     ASom    C    G        0      0        2 
   5   chr5_14477188     HCab    C    G        1      2        2 
   5   chr5_14477188     HPrz    C    G        1      2        2 
   5   chr5_14477188     ZBoe    C    G        0      0        2 
   5   chr5_14477188     ZGre    C    G        0      0        2 
   5   chr5_14477188     ZHar    C    G        0      0        2 
   5   chr5_14477188   Sample    C    G        0      0        2 
   5   chr5_14490279     AAsi    G    T        0      0        2 
   5   chr5_14490279     AKia    G    T        1      2        2 
   5   chr5_14490279     AOna    G    T        0      0        2 
   5   chr5_14490279     ASom    G    T        0      0        2 
   5   chr5_14490279     HCab    G    T        0      0        2 
   5   chr5_14490279     HPrz    G    T        0      0        2 
   5   chr5_14490279     ZBoe    G    T        0      0        2 
   5   chr5_14490279     ZGre    G    T        0      0        2 
   5   chr5_14490279     ZHar    G    T        0      0        2 
   5   chr5_14490279   Sample    G    T        0      0        2 
   5   chr5_14499444     AAsi    G    C        1      2        2 
   5   chr5_14499444     AKia    G    C        0      0        2 
   5   chr5_14499444     AOna    G    C        0      0        2 
   5   chr5_14499444     ASom    G    C        1      2        2 
   5   chr5_14499444     HCab    G    C        0      0        2 
   5   chr5_14499444     HPrz    G    C        0      0        2 
   5   chr5_14499444     ZBoe    G    C        0      0        2 
   5   chr5_14499444     ZGre    G    C        0      0        2 
   5   chr5_14499444     ZHar    G    C        0      0        2 
   5   chr5_14499444   Sample    G    C        1      2        2 
   5   chr5_14501351     AAsi    T    A        0      0        2 
   5   chr5_14501351     AKia    T    A        0      0        2 
   5   chr5_14501351     AOna    T    A        0      0        2 
   5   chr5_14501351     ASom    T    A        0      0        2 
   5   chr5_14501351     HCab    T    A        0      0        2 
   5   chr5_14501351     HPrz    T    A        0      0        2 
   5   chr5_14501351     ZBoe    T    A        1      2        2 
   5   chr5_14501351     ZGre    T    A        0      0        2 
   5   chr5_14501351     ZHar    T    A        0      0        2 
   5   chr5_14501351   Sample    T    A        0      0        2 
   5   chr5_14521066     AAsi    C    A        0      0        2 
   5   chr5_14521066     AKia    C    A        0      0        2 
   5   chr5_14521066     AOna    C    A        0      0        2 
   5   chr5_14521066     ASom    C    A        0      0        2 
   5   chr5_14521066     HCab    C    A        0      0        2 
   5   chr5_14521066     HPrz    C    A        0      0        2 
   5   chr5_14521066     ZBoe    C    A        0      0        2 
   5   chr5_14521066     ZGre    C    A        1      2        2 
   5   chr5_14521066     ZHar    C    A        0      0        2 
   5   chr5_14521066   Sample    C    A        0      0        2 
   5   chr5_14532496     AAsi    C    G        1      2        2 
   5   chr5_14532496     AKia    C    G        0      0        2 
   5   chr5_14532496     AOna    C    G        0      0        2 
   5   chr5_14532496     ASom    C    G        1      2        2 
   5   chr5_14532496     HCab    C    G        0      0        2 
   5   chr5_14532496     HPrz    C    G        0      0        2 
   5   chr5_14532496     ZBoe    C    G        0      0        2 
   5   chr5_14532496     ZGre    C    G        0      0        2 
   5   chr5_14532496     ZHar    C    G        0      0        2 
   5   chr5_14532496   Sample    C    G        1      2        2 
   5   chr5_14553757     AAsi    G    C        0      0        2 
   5   chr5_14553757     AKia    G    C        0      0        2 
   5   chr5_14553757     AOna    G    C        0      0        2 
   5   chr5_14553757     ASom    G    C        0      0        2 
   5   chr5_14553757     HCab    G    C        0      0        2 
   5   chr5_14553757     HPrz    G    C        0      0        2 
   5   chr5_14553757     ZBoe    G    C        0      0        2 
   5   chr5_14553757     ZGre    G    C        1      2        2 
   5   chr5_14553757     ZHar    G    C        0      0        2 
   5   chr5_14553757   Sample    G    C        0      0        2 
   5   chr5_14571665     AAsi    C    A        0      0        2 
   5   chr5_14571665     AKia    C    A        0      0        2 
   5   chr5_14571665     AOna    C    A        1      2        2 
   5   chr5_14571665     ASom    C    A        0      0        2 
   5   chr5_14571665     HCab    C    A        0      0        2 
   5   chr5_14571665     HPrz    C    A        0      0        2 
   5   chr5_14571665     ZBoe    C    A        0      0        2 
   5   chr5_14571665     ZGre    C    A        0      0        2 
   5   chr5_14571665     ZHar    C    A        0      0        2 
   5   chr5_14571665   Sample    C    A        0      0        2 
   5   chr5_14575115     AAsi    T    A        0      0        2 
   5   chr5_14575115     AKia    T    A        1      2        2 
   5   chr5_14575115     AOna    T    A        0      0        2 
   5   chr5_14575115     ASom    T    A        0      0        2 
   5   chr5_14575115     HCab    T    A        0      0        2 
   5   chr5_14575115     HPrz    T    A        0      0        2 
   5   chr5_14575115     ZBoe    T    A        0      0        2 
   5   chr5_14575115     ZGre    T    A        0      0        2 
   5   chr5_14575115     ZHar    T    A        0      0        2 
   5   chr5_14575115   Sample    T    A        0      0        2 
   5   chr5_14608347     AAsi    C    G        0      0        2 
   5   chr5_14608347     AKia    C    G        0      0        2 
   5   chr5_14608347     AOna    C    G        0      0        2 
   5   chr5_14608347     ASom    C    G        0      0        2 
   5   chr5_14608347     HCab    C    G        0      0        2 
   5   chr5_14608347     HPrz    C    G        0      0        2 
   5   chr5_14608347     ZBoe    C    G        0      0        2 
   5   chr5_14608347     ZGre    C    G        0      0        2 
   5   chr5_14608347     ZHar    C    G        1      2        2 
   5   chr5_14608347   Sample    C    G        0      0        2 
   5   chr5_14616291     AAsi    A    C        1      2        2 
   5   chr5_14616291     AKia    A    C        0      0        2 
   5   chr5_14616291     AOna    A    C        0      0        2 
   5   chr5_14616291     ASom    A    C        0      0        2 
   5   chr5_14616291     HCab    A    C        0      0        2 
   5   chr5_14616291     HPrz    A    C        0      0        2 
   5   chr5_14616291     ZBoe    A    C        0      0        2 
   5   chr5_14616291     ZGre    A    C        0      0        2 
   5   chr5_14616291     ZHar    A    C        0      0        2 
   5   chr5_14616291   Sample    A    C        0      0        2 
   5   chr5_14616419     AAsi    C    G        0      0        2 
   5   chr5_14616419     AKia    C    G        0      0        2 
   5   chr5_14616419     AOna    C    G        0      0        2 
   5   chr5_14616419     ASom    C    G        0      0        2 
   5   chr5_14616419     HCab    C    G        0      0        2 
   5   chr5_14616419     HPrz    C    G        0      0        2 
   5   chr5_14616419     ZBoe    C    G        0      0        2 
   5   chr5_14616419     ZGre    C    G        0      0        2 
   5   chr5_14616419     ZHar    C    G        1      2        2 
   5   chr5_14616419   Sample    C    G        0      0        2 
   5   chr5_14652246     AAsi    C    A        0      0        2 
   5   chr5_14652246     AKia    C    A        1      2        2 
   5   chr5_14652246     AOna    C    A        0      0        2 
   5   chr5_14652246     ASom    C    A        0      0        2 
   5   chr5_14652246     HCab    C    A        0      0        2 
   5   chr5_14652246     HPrz    C    A        0      0        2 
   5   chr5_14652246     ZBoe    C    A        0      0        2 
   5   chr5_14652246     ZGre    C    A        0      0        2 
   5   chr5_14652246     ZHar    C    A        0      0        2 
   5   chr5_14652246   Sample    C    A        0      0        2 
   5   chr5_14677925     AAsi    C    G        0      0        2 
   5   chr5_14677925     AKia    C    G        0      0        2 
   5   chr5_14677925     AOna    C    G        0      0        2 
   5   chr5_14677925     ASom    C    G        0      0        2 
   5   chr5_14677925     HCab    C    G        0      0        2 
   5   chr5_14677925     HPrz    C    G        0      0        2 
   5   chr5_14677925     ZBoe    C    G        0      0        2 
   5   chr5_14677925     ZGre    C    G        1      2        2 
   5   chr5_14677925     ZHar    C    G        0      0        2 
   5   chr5_14677925   Sample    C    G        0      0        2 
   5   chr5_14690505     AAsi    C    A        0      0        2 
   5   chr5_14690505     AKia    C    A        0      0        2 
   5   chr5_14690505     AOna    C    A        0      0        2 
   5   chr5_14690505     ASom    C    A        0      0        2 
   5   chr5_14690505     HCab    C    A        1      2        2 
   5   chr5_14690505     HPrz    C    A        1      2        2 
   5   chr5_14690505     ZBoe    C    A        0      0        2 
   5   chr5_14690505     ZGre    C    A        0      0        2 
   5   chr5_14690505     ZHar    C    A        0      0        2 
   5   chr5_14690505   Sample    C    A        0      0        2 
   5   chr5_14700378     AAsi    C    G        0      0        2 
   5   chr5_14700378     AKia    C    G        0      0        2 
   5   chr5_14700378     AOna    C    G        0      0        2 
   5   chr5_14700378     ASom    C    G        0      0        2 
   5   chr5_14700378     HCab    C    G        0      0        2 
   5   chr5_14700378     HPrz    C    G        0      0        2 
   5   chr5_14700378     ZBoe    C    G        0      0        2 
   5   chr5_14700378     ZGre    C    G        0      0        2 
   5   chr5_14700378     ZHar    C    G        1      2        2 
   5   chr5_14700378   Sample    C    G        0      0        2 
   5   chr5_14707951     AAsi    A    T        0      0        2 
   5   chr5_14707951     AKia    A    T        0      0        2 
   5   chr5_14707951     AOna    A    T        0      0        2 
   5   chr5_14707951     ASom    A    T        0      0        2 
   5   chr5_14707951     HCab    A    T        0      0        2 
   5   chr5_14707951     HPrz    A    T        0      0        2 
   5   chr5_14707951     ZBoe    A    T        0      0        2 
   5   chr5_14707951     ZGre    A    T        1      2        2 
   5   chr5_14707951     ZHar    A    T        0      0        2 
   5   chr5_14707951   Sample    A    T        0      0        2 
   5   chr5_14715756     AAsi    G    T        0      0        2 
   5   chr5_14715756     AKia    G    T        1      2        2 
   5   chr5_14715756     AOna    G    T        1      2        2 
   5   chr5_14715756     ASom    G    T        0      0        2 
   5   chr5_14715756     HCab    G    T        0      0        2 
   5   chr5_14715756     HPrz    G    T        0      0        2 
   5   chr5_14715756     ZBoe    G    T        0      0        2 
   5   chr5_14715756     ZGre    G    T        0      0        2 
   5   chr5_14715756     ZHar    G    T        0      0        2 
   5   chr5_14715756   Sample    G    T        0      0        2 
   5   chr5_14726701     AAsi    G    C        0      0        2 
   5   chr5_14726701     AKia    G    C        0      0        2 
   5   chr5_14726701     AOna    G    C        1      2        2 
   5   chr5_14726701     ASom    G    C        0      0        2 
   5   chr5_14726701     HCab    G    C        0      0        2 
   5   chr5_14726701     HPrz    G    C        0      0        2 
   5   chr5_14726701     ZBoe    G    C        0      0        2 
   5   chr5_14726701     ZGre    G    C        0      0        2 
   5   chr5_14726701     ZHar    G    C        0      0        2 
   5   chr5_14726701   Sample    G    C        0      0        2 
   5   chr5_14754551     AAsi    C    G        0      0        2 
   5   chr5_14754551     AKia    C    G        0      0        2 
   5   chr5_14754551     AOna    C    G        0      0        2 
   5   chr5_14754551     ASom    C    G        0      0        2 
   5   chr5_14754551     HCab    C    G        1      2        2 
   5   chr5_14754551     HPrz    C    G        1      2        2 
   5   chr5_14754551     ZBoe    C    G        0      0        2 
   5   chr5_14754551     ZGre    C    G        0      0        2 
   5   chr5_14754551     ZHar    C    G        0      0        2 
   5   chr5_14754551   Sample    C    G        0      0        2 
   5   chr5_14763329     AAsi    A    T        0      0        2 
   5   chr5_14763329     AKia    A    T        0      0        2 
   5   chr5_14763329     AOna    A    T        0      0        2 
   5   chr5_14763329     ASom    A    T        0      0        2 
   5   chr5_14763329     HCab    A    T        1      2        2 
   5   chr5_14763329     HPrz    A    T        1      2        2 
   5   chr5_14763329     ZBoe    A    T        0      0        2 
   5   chr5_14763329     ZGre    A    T        0      0        2 
   5   chr5_14763329     ZHar    A    T        0      0        2 
   5   chr5_14763329   Sample    A    T        0      0        2 
   5   chr5_14766239     AAsi    G    T        0      0        2 
   5   chr5_14766239     AKia    G    T        1      2        2 
   5   chr5_14766239     AOna    G    T        1      2        2 
   5   chr5_14766239     ASom    G    T        0      0        2 
   5   chr5_14766239     HCab    G    T        0      0        2 
   5   chr5_14766239     HPrz    G    T        0      0        2 
   5   chr5_14766239     ZBoe    G    T        0      0        2 
   5   chr5_14766239     ZGre    G    T        0      0        2 
   5   chr5_14766239     ZHar    G    T        0      0        2 
   5   chr5_14766239   Sample    G    T        0      0        2 
   5   chr5_14766747     AAsi    T    G        0      0        2 
   5   chr5_14766747     AKia    T    G        0      0        2 
   5   chr5_14766747     AOna    T    G        0      0        2 
   5   chr5_14766747     ASom    T    G        0      0        2 
   5   chr5_14766747     HCab    T    G        1      2        2 
   5   chr5_14766747     HPrz    T    G      0.5      1        2 
   5   chr5_14766747     ZBoe    T    G        0      0        2 
   5   chr5_14766747     ZGre    T    G        0      0        2 
   5   chr5_14766747     ZHar    T    G        0      0        2 
   5   chr5_14766747   Sample    T    G        0      0        2 
   5   chr5_14819492     AAsi    T    A        0      0        2 
   5   chr5_14819492     AKia    T    A        0      0        2 
   5   chr5_14819492     AOna    T    A        0      0        2 
   5   chr5_14819492     ASom    T    A        0      0        2 
   5   chr5_14819492     HCab    T    A        1      2        2 
   5   chr5_14819492     HPrz    T    A        1      2        2 
   5   chr5_14819492     ZBoe    T    A        0      0        2 
   5   chr5_14819492     ZGre    T    A        0      0        2 
   5   chr5_14819492     ZHar    T    A        0      0        2 
   5   chr5_14819492   Sample    T    A        0      0        2 
   5   chr5_14833890     AAsi    C    G        0      0        2 
   5   chr5_14833890     AKia    C    G        0      0        2 
   5   chr5_14833890     AOna    C    G        0      0        2 
   5   chr5_14833890     ASom    C    G        0      0        2 
   5   chr5_14833890     HCab    C    G        0      0        2 
   5   chr5_14833890     HPrz    C    G        0      0        2 
   5   chr5_14833890     ZBoe    C    G        1      2        2 
   5   chr5_14833890     ZGre    C    G        0      0        2 
   5   chr5_14833890     ZHar    C    G        0      0        2 
   5   chr5_14833890   Sample    C    G        0      0        2 
   5   chr5_14837364     AAsi    G    C        0      0        2 
   5   chr5_14837364     AKia    G    C        0      0        2 
   5   chr5_14837364     AOna    G    C        0      0        2 
   5   chr5_14837364     ASom    G    C        0      0        2 
   5   chr5_14837364     HCab    G    C      0.5      1        2 
   5   chr5_14837364     HPrz    G    C        0      0        2 
   5   chr5_14837364     ZBoe    G    C        0      0        2 
   5   chr5_14837364     ZGre    G    C        0      0        2 
   5   chr5_14837364     ZHar    G    C        0      0        2 
   5   chr5_14837364   Sample    G    C        0      0        2 
   5   chr5_14862844     AAsi    T    G        1      2        2 
   5   chr5_14862844     AKia    T    G        0      0        2 
   5   chr5_14862844     AOna    T    G        0      0        2 
   5   chr5_14862844     ASom    T    G        1      2        2 
   5   chr5_14862844     HCab    T    G        0      0        2 
   5   chr5_14862844     HPrz    T    G        0      0        2 
   5   chr5_14862844     ZBoe    T    G        0      0        2 
   5   chr5_14862844     ZGre    T    G        0      0        2 
   5   chr5_14862844     ZHar    T    G        0      0        2 
   5   chr5_14862844   Sample    T    G        1      2        2 
   5   chr5_14877081     AAsi    A    C        0      0        2 
   5   chr5_14877081     AKia    A    C        0      0        2 
   5   chr5_14877081     AOna    A    C        0      0        2 
   5   chr5_14877081     ASom    A    C        0      0        2 
   5   chr5_14877081     HCab    A    C      0.5      1        2 
   5   chr5_14877081     HPrz    A    C        0      0        2 
   5   chr5_14877081     ZBoe    A    C        0      0        2 
   5   chr5_14877081     ZGre    A    C        0      0        2 
   5   chr5_14877081     ZHar    A    C        0      0        2 
   5   chr5_14877081   Sample    A    C        0      0        2 
   5   chr5_14911731     AAsi    G    T        0      0        2 
   5   chr5_14911731     AKia    G    T        0      0        2 
   5   chr5_14911731     AOna    G    T        0      0        2 
   5   chr5_14911731     ASom    G    T        0      0        2 
   5   chr5_14911731     HCab    G    T      0.5      1        2 
   5   chr5_14911731     HPrz    G    T      0.5      1        2 
   5   chr5_14911731     ZBoe    G    T        0      0        2 
   5   chr5_14911731     ZGre    G    T        0      0        2 
   5   chr5_14911731     ZHar    G    T        0      0        2 
   5   chr5_14911731   Sample    G    T        0      0        2 
   5   chr5_14915788     AAsi    G    C        0      0        2 
   5   chr5_14915788     AKia    G    C        0      0        2 
   5   chr5_14915788     AOna    G    C        0      0        2 
   5   chr5_14915788     ASom    G    C        0      0        2 
   5   chr5_14915788     HCab    G    C      0.5      1        2 
   5   chr5_14915788     HPrz    G    C        0      0        2 
   5   chr5_14915788     ZBoe    G    C        0      0        2 
   5   chr5_14915788     ZGre    G    C        0      0        2 
   5   chr5_14915788     ZHar    G    C        0      0        2 
   5   chr5_14915788   Sample    G    C        0      0        2 
   5   chr5_14924375     AAsi    G    T        0      0        2 
   5   chr5_14924375     AKia    G    T        0      0        2 
   5   chr5_14924375     AOna    G    T        1      2        2 
   5   chr5_14924375     ASom    G    T        0      0        2 
   5   chr5_14924375     HCab    G    T        1      2        2 
   5   chr5_14924375     HPrz    G    T        1      2        2 
   5   chr5_14924375     ZBoe    G    T        0      0        2 
   5   chr5_14924375     ZGre    G    T        0      0        2 
   5   chr5_14924375     ZHar    G    T        0      0        2 
   5   chr5_14924375   Sample    G    T        0      0        2 
   5   chr5_14939286     AAsi    G    C        0      0        2 
   5   chr5_14939286     AKia    G    C        0      0        2 
   5   chr5_14939286     AOna    G    C        0      0        2 
   5   chr5_14939286     ASom    G    C        0      0        2 
   5   chr5_14939286     HCab    G    C        0      0        2 
   5   chr5_14939286     HPrz    G    C        0      0        2 
   5   chr5_14939286     ZBoe    G    C        0      0        2 
   5   chr5_14939286     ZGre    G    C        1      2        2 
   5   chr5_14939286     ZHar    G    C        0      0        2 
   5   chr5_14939286   Sample    G    C        0      0        2 
   5   chr5_14955025     AAsi    G    C        1      2        2 
   5   chr5_14955025     AKia    G    C        1      2        2 
   5   chr5_14955025     AOna    G    C        1      2        2 
   5   chr5_14955025     ASom    G    C        1      2        2 
   5   chr5_14955025     HCab    G    C        0      0        2 
   5   chr5_14955025     HPrz    G    C        0      0        2 
   5   chr5_14955025     ZBoe    G    C        0      0        2 
   5   chr5_14955025     ZGre    G    C        0      0        2 
   5   chr5_14955025     ZHar    G    C        0      0        2 
   5   chr5_14955025   Sample    G    C        1      2        2 
   5   chr5_14971005     AAsi    G    T        0      0        2 
   5   chr5_14971005     AKia    G    T        0      0        2 
   5   chr5_14971005     AOna    G    T        0      0        2 
   5   chr5_14971005     ASom    G    T        0      0        2 
   5   chr5_14971005     HCab    G    T        1      2        2 
   5   chr5_14971005     HPrz    G    T        1      2        2 
   5   chr5_14971005     ZBoe    G    T        0      0        2 
   5   chr5_14971005     ZGre    G    T        0      0        2 
   5   chr5_14971005     ZHar    G    T        0      0        2 
   5   chr5_14971005   Sample    G    T        0      0        2 
   5   chr5_15011831     AAsi    G    C        0      0        2 
   5   chr5_15011831     AKia    G    C        0      0        2 
   5   chr5_15011831     AOna    G    C        0      0        2 
   5   chr5_15011831     ASom    G    C        0      0        2 
   5   chr5_15011831     HCab    G    C        1      2        2 
   5   chr5_15011831     HPrz    G    C        1      2        2 
   5   chr5_15011831     ZBoe    G    C        0      0        2 
   5   chr5_15011831     ZGre    G    C        0      0        2 
   5   chr5_15011831     ZHar    G    C        0      0        2 
   5   chr5_15011831   Sample    G    C        0      0        2 
   5   chr5_15015016     AAsi    G    T        0      0        2 
   5   chr5_15015016     AKia    G    T        0      0        2 
   5   chr5_15015016     AOna    G    T        0      0        2 
   5   chr5_15015016     ASom    G    T        0      0        2 
   5   chr5_15015016     HCab    G    T        1      2        2 
   5   chr5_15015016     HPrz    G    T        1      2        2 
   5   chr5_15015016     ZBoe    G    T        0      0        2 
   5   chr5_15015016     ZGre    G    T        0      0        2 
   5   chr5_15015016     ZHar    G    T        0      0        2 
   5   chr5_15015016   Sample    G    T        0      0        2 
   5   chr5_15057275     AAsi    G    C        0      0        2 
   5   chr5_15057275     AKia    G    C        0      0        2 
   5   chr5_15057275     AOna    G    C        0      0        2 
   5   chr5_15057275     ASom    G    C      0.5      1        2 
   5   chr5_15057275     HCab    G    C        0      0        2 
   5   chr5_15057275     HPrz    G    C        0      0        2 
   5   chr5_15057275     ZBoe    G    C        0      0        2 
   5   chr5_15057275     ZGre    G    C        0      0        2 
   5   chr5_15057275     ZHar    G    C        0      0        2 
   5   chr5_15057275   Sample    G    C        0      0        2 
   5   chr5_15060770     AAsi    T    G        0      0        2 
   5   chr5_15060770     AKia    T    G        0      0        2 
   5   chr5_15060770     AOna    T    G        0      0        2 
   5   chr5_15060770     ASom    T    G        1      2        2 
   5   chr5_15060770     HCab    T    G        0      0        2 
   5   chr5_15060770     HPrz    T    G        0      0        2 
   5   chr5_15060770     ZBoe    T    G        0      0        2 
   5   chr5_15060770     ZGre    T    G        0      0        2 
   5   chr5_15060770     ZHar    T    G        0      0        2 
   5   chr5_15060770   Sample    T    G        0      0        2 
   5   chr5_15065487     AAsi    A    T        0      0        2 
   5   chr5_15065487     AKia    A    T        0      0        2 
   5   chr5_15065487     AOna    A    T        0      0        2 
   5   chr5_15065487     ASom    A    T        0      0        2 
   5   chr5_15065487     HCab    A    T        0      0        2 
   5   chr5_15065487     HPrz    A    T        0      0        2 
   5   chr5_15065487     ZBoe    A    T        0      0        2 
   5   chr5_15065487     ZGre    A    T        0      0        2 
   5   chr5_15065487     ZHar    A    T        1      2        2 
   5   chr5_15065487   Sample    A    T        0      0        2 
   5   chr5_15083777     AAsi    G    C        0      0        2 
   5   chr5_15083777     AKia    G    C        0      0        2 
   5   chr5_15083777     AOna    G    C        0      0        2 
   5   chr5_15083777     ASom    G    C        0      0        2 
   5   chr5_15083777     HCab    G    C        1      2        2 
   5   chr5_15083777     HPrz    G    C        1      2        2 
   5   chr5_15083777     ZBoe    G    C        0      0        2 
   5   chr5_15083777     ZGre    G    C        0      0        2 
   5   chr5_15083777     ZHar    G    C        0      0        2 
   5   chr5_15083777   Sample    G    C        0      0        2 
   5   chr5_15085483     AAsi    G    T        0      0        2 
   5   chr5_15085483     AKia    G    T        1      2        2 
   5   chr5_15085483     AOna    G    T        1      2        2 
   5   chr5_15085483     ASom    G    T        0      0        2 
   5   chr5_15085483     HCab    G    T        0      0        2 
   5   chr5_15085483     HPrz    G    T        0      0        2 
   5   chr5_15085483     ZBoe    G    T        0      0        2 
   5   chr5_15085483     ZGre    G    T        0      0        2 
   5   chr5_15085483     ZHar    G    T        0      0        2 
   5   chr5_15085483   Sample    G    T        0      0        2 
   5   chr5_15085644     AAsi    C    G        0      0        2 
   5   chr5_15085644     AKia    C    G        0      0        2 
   5   chr5_15085644     AOna    C    G        0      0        2 
   5   chr5_15085644     ASom    C    G        0      0        2 
   5   chr5_15085644     HCab    C    G        1      2        2 
   5   chr5_15085644     HPrz    C    G        1      2        2 
   5   chr5_15085644     ZBoe    C    G        0      0        2 
   5   chr5_15085644     ZGre    C    G        0      0        2 
   5   chr5_15085644     ZHar    C    G        0      0        2 
   5   chr5_15085644   Sample    C    G        0      0        2 
   5   chr5_15093387     AAsi    G    T        0      0        2 
   5   chr5_15093387     AKia    G    T        0      0        2 
   5   chr5_15093387     AOna    G    T        0      0        2 
   5   chr5_15093387     ASom    G    T        0      0        2 
   5   chr5_15093387     HCab    G    T        0      0        2 
   5   chr5_15093387     HPrz    G    T        0      0        2 
   5   chr5_15093387     ZBoe    G    T        0      0        2 
   5   chr5_15093387     ZGre    G    T        1      2        2 
   5   chr5_15093387     ZHar    G    T        0      0        2 
   5   chr5_15093387   Sample    G    T        0      0        2 
   5   chr5_15096209     AAsi    G    T        0      0        2 
   5   chr5_15096209     AKia    G    T        0      0        2 
   5   chr5_15096209     AOna    G    T        0      0        2 
   5   chr5_15096209     ASom    G    T        0      0        2 
   5   chr5_15096209     HCab    G    T        1      2        2 
   5   chr5_15096209     HPrz    G    T        1      2        2 
   5   chr5_15096209     ZBoe    G    T        0      0        2 
   5   chr5_15096209     ZGre    G    T        0      0        2 
   5   chr5_15096209     ZHar    G    T        0      0        2 
   5   chr5_15096209   Sample    G    T        0      0        2 
   5   chr5_15105490     AAsi    A    C        0      0        2 
   5   chr5_15105490     AKia    A    C        0      0        2 
   5   chr5_15105490     AOna    A    C        0      0        2 
   5   chr5_15105490     ASom    A    C        0      0        2 
   5   chr5_15105490     HCab    A    C        0      0        2 
   5   chr5_15105490     HPrz    A    C        0      0        2 
   5   chr5_15105490     ZBoe    A    C        0      0        2 
   5   chr5_15105490     ZGre    A    C        1      2        2 
   5   chr5_15105490     ZHar    A    C        0      0        2 
   5   chr5_15105490   Sample    A    C        0      0        2 
   5   chr5_15115603     AAsi    G    C        0      0        2 
   5   chr5_15115603     AKia    G    C        0      0        2 
   5   chr5_15115603     AOna    G    C        0      0        2 
   5   chr5_15115603     ASom    G    C        0      0        2 
   5   chr5_15115603     HCab    G    C        1      2        2 
   5   chr5_15115603     HPrz    G    C        1      2        2 
   5   chr5_15115603     ZBoe    G    C        0      0        2 
   5   chr5_15115603     ZGre    G    C        0      0        2 
   5   chr5_15115603     ZHar    G    C        0      0        2 
   5   chr5_15115603   Sample    G    C        0      0        2 
   5   chr5_15120873     AAsi    G    T        0      0        2 
   5   chr5_15120873     AKia    G    T        1      2        2 
   5   chr5_15120873     AOna    G    T        1      2        2 
   5   chr5_15120873     ASom    G    T        0      0        2 
   5   chr5_15120873     HCab    G    T        0      0        2 
   5   chr5_15120873     HPrz    G    T        0      0        2 
   5   chr5_15120873     ZBoe    G    T        0      0        2 
   5   chr5_15120873     ZGre    G    T        0      0        2 
   5   chr5_15120873     ZHar    G    T        0      0        2 
   5   chr5_15120873   Sample    G    T        0      0        2 
   5   chr5_15148246     AAsi    G    T        0      0        2 
   5   chr5_15148246     AKia    G    T        0      0        2 
   5   chr5_15148246     AOna    G    T        0      0        2 
   5   chr5_15148246     ASom    G    T        0      0        2 
   5   chr5_15148246     HCab    G    T        0      0        2 
   5   chr5_15148246     HPrz    G    T        0      0        2 
   5   chr5_15148246     ZBoe    G    T        0      0        2 
   5   chr5_15148246     ZGre    G    T        1      2        2 
   5   chr5_15148246     ZHar    G    T        0      0        2 
   5   chr5_15148246   Sample    G    T        0      0        2 
   5   chr5_15256204     AAsi    A    C        0      0        2 
   5   chr5_15256204     AKia    A    C        0      0        2 
   5   chr5_15256204     AOna    A    C        0      0        2 
   5   chr5_15256204     ASom    A    C        0      0        2 
   5   chr5_15256204     HCab    A    C        0      0        2 
   5   chr5_15256204     HPrz    A    C        0      0        2 
   5   chr5_15256204     ZBoe    A    C        1      2        2 
   5   chr5_15256204     ZGre    A    C        0      0        2 
   5   chr5_15256204     ZHar    A    C        0      0        2 
   5   chr5_15256204   Sample    A    C        0      0        2 
   5   chr5_15261286     AAsi    T    A        0      0        2 
   5   chr5_15261286     AKia    T    A        0      0        2 
   5   chr5_15261286     AOna    T    A        0      0        2 
   5   chr5_15261286     ASom    T    A        0      0        2 
   5   chr5_15261286     HCab    T    A        0      0        2 
   5   chr5_15261286     HPrz    T    A      0.5      1        2 
   5   chr5_15261286     ZBoe    T    A        0      0        2 
   5   chr5_15261286     ZGre    T    A        0      0        2 
   5   chr5_15261286     ZHar    T    A        0      0        2 
   5   chr5_15261286   Sample    T    A        0      0        2 
   5   chr5_15262726     AAsi    G    T        0      0        2 
   5   chr5_15262726     AKia    G    T        0      0        2 
   5   chr5_15262726     AOna    G    T        0      0        2 
   5   chr5_15262726     ASom    G    T      0.5      1        2 
   5   chr5_15262726     HCab    G    T        0      0        2 
   5   chr5_15262726     HPrz    G    T        0      0        2 
   5   chr5_15262726     ZBoe    G    T        0      0        2 
   5   chr5_15262726     ZGre    G    T        0      0        2 
   5   chr5_15262726     ZHar    G    T        0      0        2 
   5   chr5_15262726   Sample    G    T        0      0        2 
   5   chr5_15270434     AAsi    T    A        0      0        2 
   5   chr5_15270434     AKia    T    A        0      0        2 
   5   chr5_15270434     AOna    T    A        0      0        2 
   5   chr5_15270434     ASom    T    A        0      0        2 
   5   chr5_15270434     HCab    T    A      0.5      1        2 
   5   chr5_15270434     HPrz    T    A        1      2        2 
   5   chr5_15270434     ZBoe    T    A        0      0        2 
   5   chr5_15270434     ZGre    T    A        0      0        2 
   5   chr5_15270434     ZHar    T    A        0      0        2 
   5   chr5_15270434   Sample    T    A        0      0        2 
   5   chr5_15272867     AAsi    A    T        0      0        2 
   5   chr5_15272867     AKia    A    T        0      0        2 
   5   chr5_15272867     AOna    A    T        0      0        2 
   5   chr5_15272867     ASom    A    T        0      0        2 
   5   chr5_15272867     HCab    A    T        1      2        2 
   5   chr5_15272867     HPrz    A    T        1      2        2 
   5   chr5_15272867     ZBoe    A    T        0      0        2 
   5   chr5_15272867     ZGre    A    T        0      0        2 
   5   chr5_15272867     ZHar    A    T        0      0        2 
   5   chr5_15272867   Sample    A    T        0      0        2 
   5   chr5_15272971     AAsi    C    A        0      0        2 
   5   chr5_15272971     AKia    C    A        0      0        2 
   5   chr5_15272971     AOna    C    A        0      0        2 
   5   chr5_15272971     ASom    C    A        0      0        2 
   5   chr5_15272971     HCab    C    A        0      0        2 
   5   chr5_15272971     HPrz    C    A        0      0        2 
   5   chr5_15272971     ZBoe    C    A        0      0        2 
   5   chr5_15272971     ZGre    C    A        0      0        2 
   5   chr5_15272971     ZHar    C    A        1      2        2 
   5   chr5_15272971   Sample    C    A        0      0        2 
   5   chr5_15309451     AAsi    C    A        0      0        2 
   5   chr5_15309451     AKia    C    A        0      0        2 
   5   chr5_15309451     AOna    C    A        0      0        2 
   5   chr5_15309451     ASom    C    A        0      0        2 
   5   chr5_15309451     HCab    C    A        0      0        2 
   5   chr5_15309451     HPrz    C    A        0      0        2 
   5   chr5_15309451     ZBoe    C    A        0      0        2 
   5   chr5_15309451     ZGre    C    A        1      2        2 
   5   chr5_15309451     ZHar    C    A        0      0        2 
   5   chr5_15309451   Sample    C    A        0      0        2 
   5   chr5_15358513     AAsi    A    C        0      0        2 
   5   chr5_15358513     AKia    A    C        0      0        2 
   5   chr5_15358513     AOna    A    C        0      0        2 
   5   chr5_15358513     ASom    A    C        0      0        2 
   5   chr5_15358513     HCab    A    C        0      0        2 
   5   chr5_15358513     HPrz    A    C        0      0        2 
   5   chr5_15358513     ZBoe    A    C        0      0        2 
   5   chr5_15358513     ZGre    A    C        1      2        2 
   5   chr5_15358513     ZHar    A    C        0      0        2 
   5   chr5_15358513   Sample    A    C        0      0        2 
   5   chr5_15384577     AAsi    T    G        0      0        2 
   5   chr5_15384577     AKia    T    G        1      2        2 
   5   chr5_15384577     AOna    T    G        0      0        2 
   5   chr5_15384577     ASom    T    G        0      0        2 
   5   chr5_15384577     HCab    T    G        0      0        2 
   5   chr5_15384577     HPrz    T    G        0      0        2 
   5   chr5_15384577     ZBoe    T    G        0      0        2 
   5   chr5_15384577     ZGre    T    G        0      0        2 
   5   chr5_15384577     ZHar    T    G        0      0        2 
   5   chr5_15384577   Sample    T    G        0      0        2 
   5   chr5_15407527     AAsi    A    C        0      0        2 
   5   chr5_15407527     AKia    A    C        0      0        2 
   5   chr5_15407527     AOna    A    C        0      0        2 
   5   chr5_15407527     ASom    A    C        0      0        2 
   5   chr5_15407527     HCab    A    C        0      0        2 
   5   chr5_15407527     HPrz    A    C        0      0        2 
   5   chr5_15407527     ZBoe    A    C        1      2        2 
   5   chr5_15407527     ZGre    A    C        0      0        2 
   5   chr5_15407527     ZHar    A    C        0      0        2 
   5   chr5_15407527   Sample    A    C        0      0        2 
   5   chr5_15414163     AAsi    A    T        0      0        2 
   5   chr5_15414163     AKia    A    T        0      0        2 
   5   chr5_15414163     AOna    A    T        0      0        2 
   5   chr5_15414163     ASom    A    T        0      0        2 
   5   chr5_15414163     HCab    A    T        0      0        2 
   5   chr5_15414163     HPrz    A    T      0.5      1        2 
   5   chr5_15414163     ZBoe    A    T        0      0        2 
   5   chr5_15414163     ZGre    A    T        0      0        2 
   5   chr5_15414163     ZHar    A    T        0      0        2 
   5   chr5_15414163   Sample    A    T        0      0        2 
   5   chr5_15433894     AAsi    C    A        0      0        2 
   5   chr5_15433894     AKia    C    A        1      2        2 
   5   chr5_15433894     AOna    C    A        0      0        2 
   5   chr5_15433894     ASom    C    A        0      0        2 
   5   chr5_15433894     HCab    C    A        0      0        2 
   5   chr5_15433894     HPrz    C    A        0      0        2 
   5   chr5_15433894     ZBoe    C    A        0      0        2 
   5   chr5_15433894     ZGre    C    A        0      0        2 
   5   chr5_15433894     ZHar    C    A        0      0        2 
   5   chr5_15433894   Sample    C    A        0      0        2 
   5   chr5_15434906     AAsi    G    T        0      0        2 
   5   chr5_15434906     AKia    G    T        0      0        2 
   5   chr5_15434906     AOna    G    T        0      0        2 
   5   chr5_15434906     ASom    G    T        0      0        2 
   5   chr5_15434906     HCab    G    T        1      2        2 
   5   chr5_15434906     HPrz    G    T        1      2        2 
   5   chr5_15434906     ZBoe    G    T        0      0        2 
   5   chr5_15434906     ZGre    G    T        0      0        2 
   5   chr5_15434906     ZHar    G    T        0      0        2 
   5   chr5_15434906   Sample    G    T        0      0        2 
   5   chr5_15436299     AAsi    T    G        0      0        2 
   5   chr5_15436299     AKia    T    G        0      0        2 
   5   chr5_15436299     AOna    T    G        0      0        2 
   5   chr5_15436299     ASom    T    G        0      0        2 
   5   chr5_15436299     HCab    T    G      0.5      1        2 
   5   chr5_15436299     HPrz    T    G        0      0        2 
   5   chr5_15436299     ZBoe    T    G        0      0        2 
   5   chr5_15436299     ZGre    T    G        0      0        2 
   5   chr5_15436299     ZHar    T    G        0      0        2 
   5   chr5_15436299   Sample    T    G        0      0        2 
   5   chr5_15450256     AAsi    A    C        0      0        2 
   5   chr5_15450256     AKia    A    C        0      0        2 
   5   chr5_15450256     AOna    A    C        0      0        2 
   5   chr5_15450256     ASom    A    C        0      0        2 
   5   chr5_15450256     HCab    A    C        0      0        2 
   5   chr5_15450256     HPrz    A    C        0      0        2 
   5   chr5_15450256     ZBoe    A    C      0.5      1        2 
   5   chr5_15450256     ZGre    A    C        0      0        2 
   5   chr5_15450256     ZHar    A    C        0      0        2 
   5   chr5_15450256   Sample    A    C        0      0        2 
   5   chr5_15463675     AAsi    G    C        0      0        2 
   5   chr5_15463675     AKia    G    C        1      2        2 
   5   chr5_15463675     AOna    G    C        1      2        2 
   5   chr5_15463675     ASom    G    C        0      0        2 
   5   chr5_15463675     HCab    G    C        0      0        2 
   5   chr5_15463675     HPrz    G    C        0      0        2 
   5   chr5_15463675     ZBoe    G    C        0      0        2 
   5   chr5_15463675     ZGre    G    C        0      0        2 
   5   chr5_15463675     ZHar    G    C        0      0        2 
   5   chr5_15463675   Sample    G    C        0      0        2 
   5   chr5_15471529     AAsi    C    G        0      0        2 
   5   chr5_15471529     AKia    C    G        0      0        2 
   5   chr5_15471529     AOna    C    G        0      0        2 
   5   chr5_15471529     ASom    C    G        0      0        2 
   5   chr5_15471529     HCab    C    G        0      0        2 
   5   chr5_15471529     HPrz    C    G        0      0        2 
   5   chr5_15471529     ZBoe    C    G        1      2        2 
   5   chr5_15471529     ZGre    C    G        1      2        2 
   5   chr5_15471529     ZHar    C    G        1      2        2 
   5   chr5_15471529   Sample    C    G        0      0        2 
   5   chr5_15489278     AAsi    A    C        0      0        2 
   5   chr5_15489278     AKia    A    C        0      0        2 
   5   chr5_15489278     AOna    A    C        0      0        2 
   5   chr5_15489278     ASom    A    C        0      0        2 
   5   chr5_15489278     HCab    A    C      0.5      1        2 
   5   chr5_15489278     HPrz    A    C        0      0        2 
   5   chr5_15489278     ZBoe    A    C        0      0        2 
   5   chr5_15489278     ZGre    A    C        0      0        2 
   5   chr5_15489278     ZHar    A    C        0      0        2 
   5   chr5_15489278   Sample    A    C        0      0        2 
   5   chr5_15530349     AAsi    G    T        0      0        2 
   5   chr5_15530349     AKia    G    T        0      0        2 
   5   chr5_15530349     AOna    G    T        0      0        2 
   5   chr5_15530349     ASom    G    T        0      0        2 
   5   chr5_15530349     HCab    G    T        1      2        2 
   5   chr5_15530349     HPrz    G    T        1      2        2 
   5   chr5_15530349     ZBoe    G    T        0      0        2 
   5   chr5_15530349     ZGre    G    T        0      0        2 
   5   chr5_15530349     ZHar    G    T        0      0        2 
   5   chr5_15530349   Sample    G    T        0      0        2 
   5   chr5_15531853     AAsi    T    A        0      0        2 
   5   chr5_15531853     AKia    T    A        0      0        2 
   5   chr5_15531853     AOna    T    A        0      0        2 
   5   chr5_15531853     ASom    T    A        1      2        2 
   5   chr5_15531853     HCab    T    A        0      0        2 
   5   chr5_15531853     HPrz    T    A        0      0        2 
   5   chr5_15531853     ZBoe    T    A        0      0        2 
   5   chr5_15531853     ZGre    T    A        0      0        2 
   5   chr5_15531853     ZHar    T    A        0      0        2 
   5   chr5_15531853   Sample    T    A        0      0        2 
   5   chr5_15540926     AAsi    A    T        0      0        2 
   5   chr5_15540926     AKia    A    T        0      0        2 
   5   chr5_15540926     AOna    A    T        0      0        2 
   5   chr5_15540926     ASom    A    T        0      0        2 
   5   chr5_15540926     HCab    A    T        1      2        2 
   5   chr5_15540926     HPrz    A    T        1      2        2 
   5   chr5_15540926     ZBoe    A    T        0      0        2 
   5   chr5_15540926     ZGre    A    T        0      0        2 
   5   chr5_15540926     ZHar    A    T        0      0        2 
   5   chr5_15540926   Sample    A    T        0      0        2 
   5   chr5_15614936     AAsi    T    G        0      0        2 
   5   chr5_15614936     AKia    T    G        0      0        2 
   5   chr5_15614936     AOna    T    G        0      0        2 
   5   chr5_15614936     ASom    T    G        0      0        2 
   5   chr5_15614936     HCab    T    G        1      2        2 
   5   chr5_15614936     HPrz    T    G        1      2        2 
   5   chr5_15614936     ZBoe    T    G        0      0        2 
   5   chr5_15614936     ZGre    T    G        0      0        2 
   5   chr5_15614936     ZHar    T    G        0      0        2 
   5   chr5_15614936   Sample    T    G        0      0        2 
   5   chr5_15657008     AAsi    G    C        0      0        2 
   5   chr5_15657008     AKia    G    C        0      0        2 
   5   chr5_15657008     AOna    G    C        0      0        2 
   5   chr5_15657008     ASom    G    C        0      0        2 
   5   chr5_15657008     HCab    G    C        0      0        2 
   5   chr5_15657008     HPrz    G    C        0      0        2 
   5   chr5_15657008     ZBoe    G    C        0      0        2 
   5   chr5_15657008     ZGre    G    C        1      2        2 
   5   chr5_15657008     ZHar    G    C        0      0        2 
   5   chr5_15657008   Sample    G    C        0      0        2 
   5   chr5_15657454     AAsi    G    T        0      0        2 
   5   chr5_15657454     AKia    G    T        0      0        2 
   5   chr5_15657454     AOna    G    T        0      0        2 
   5   chr5_15657454     ASom    G    T        1      2        2 
   5   chr5_15657454     HCab    G    T        0      0        2 
   5   chr5_15657454     HPrz    G    T        0      0        2 
   5   chr5_15657454     ZBoe    G    T        0      0        2 
   5   chr5_15657454     ZGre    G    T        0      0        2 
   5   chr5_15657454     ZHar    G    T        0      0        2 
   5   chr5_15657454   Sample    G    T        0      0        2 
   5   chr5_15658371     AAsi    T    G        0      0        2 
   5   chr5_15658371     AKia    T    G        0      0        2 
   5   chr5_15658371     AOna    T    G        0      0        2 
   5   chr5_15658371     ASom    T    G        0      0        2 
   5   chr5_15658371     HCab    T    G        1      2        2 
   5   chr5_15658371     HPrz    T    G        1      2        2 
   5   chr5_15658371     ZBoe    T    G        0      0        2 
   5   chr5_15658371     ZGre    T    G        0      0        2 
   5   chr5_15658371     ZHar    T    G        0      0        2 
   5   chr5_15658371   Sample    T    G        0      0        2 
   5   chr5_15675711     AAsi    C    A        0      0        2 
   5   chr5_15675711     AKia    C    A        0      0        2 
   5   chr5_15675711     AOna    C    A        0      0        2 
   5   chr5_15675711     ASom    C    A        0      0        2 
   5   chr5_15675711     HCab    C    A        0      0        2 
   5   chr5_15675711     HPrz    C    A        0      0        2 
   5   chr5_15675711     ZBoe    C    A      0.5      1        2 
   5   chr5_15675711     ZGre    C    A        0      0        2 
   5   chr5_15675711     ZHar    C    A        0      0        2 
   5   chr5_15675711   Sample    C    A        0      0        2 
   5   chr5_15685688     AAsi    C    G        0      0        2 
   5   chr5_15685688     AKia    C    G        0      0        2 
   5   chr5_15685688     AOna    C    G        0      0        2 
   5   chr5_15685688     ASom    C    G        0      0        2 
   5   chr5_15685688     HCab    C    G        1      2        2 
   5   chr5_15685688     HPrz    C    G        1      2        2 
   5   chr5_15685688     ZBoe    C    G        0      0        2 
   5   chr5_15685688     ZGre    C    G        0      0        2 
   5   chr5_15685688     ZHar    C    G        0      0        2 
   5   chr5_15685688   Sample    C    G        0      0        2 
   5   chr5_15694936     AAsi    G    C        0      0        2 
   5   chr5_15694936     AKia    G    C        0      0        2 
   5   chr5_15694936     AOna    G    C        0      0        2 
   5   chr5_15694936     ASom    G    C        0      0        2 
   5   chr5_15694936     HCab    G    C        0      0        2 
   5   chr5_15694936     HPrz    G    C        0      0        2 
   5   chr5_15694936     ZBoe    G    C        1      2        2 
   5   chr5_15694936     ZGre    G    C        1      2        2 
   5   chr5_15694936     ZHar    G    C        1      2        2 
   5   chr5_15694936   Sample    G    C        0      0        2 
   5   chr5_15699592     AAsi    A    C        0      0        2 
   5   chr5_15699592     AKia    A    C        0      0        2 
   5   chr5_15699592     AOna    A    C        0      0        2 
   5   chr5_15699592     ASom    A    C        0      0        2 
   5   chr5_15699592     HCab    A    C      0.5      1        2 
   5   chr5_15699592     HPrz    A    C      0.5      1        2 
   5   chr5_15699592     ZBoe    A    C        0      0        2 
   5   chr5_15699592     ZGre    A    C        0      0        2 
   5   chr5_15699592     ZHar    A    C        0      0        2 
   5   chr5_15699592   Sample    A    C        0      0        2 
   5   chr5_15705621     AAsi    G    T        0      0        2 
   5   chr5_15705621     AKia    G    T        0      0        2 
   5   chr5_15705621     AOna    G    T        0      0        2 
   5   chr5_15705621     ASom    G    T        0      0        2 
   5   chr5_15705621     HCab    G    T        1      2        2 
   5   chr5_15705621     HPrz    G    T        1      2        2 
   5   chr5_15705621     ZBoe    G    T        0      0        2 
   5   chr5_15705621     ZGre    G    T        0      0        2 
   5   chr5_15705621     ZHar    G    T        0      0        2 
   5   chr5_15705621   Sample    G    T        0      0        2 
   5   chr5_15708395     AAsi    A    T        1      2        2 
   5   chr5_15708395     AKia    A    T        1      2        2 
   5   chr5_15708395     AOna    A    T        1      2        2 
   5   chr5_15708395     ASom    A    T        1      2        2 
   5   chr5_15708395     HCab    A    T        0      0        2 
   5   chr5_15708395     HPrz    A    T        0      0        2 
   5   chr5_15708395     ZBoe    A    T        0      0        2 
   5   chr5_15708395     ZGre    A    T        0      0        2 
   5   chr5_15708395     ZHar    A    T        0      0        2 
   5   chr5_15708395   Sample    A    T        1      2        2 
   5   chr5_15736216     AAsi    C    G        0      0        2 
   5   chr5_15736216     AKia    C    G        0      0        2 
   5   chr5_15736216     AOna    C    G        0      0        2 
   5   chr5_15736216     ASom    C    G        0      0        2 
   5   chr5_15736216     HCab    C    G        0      0        2 
   5   chr5_15736216     HPrz    C    G        0      0        2 
   5   chr5_15736216     ZBoe    C    G        0      0        2 
   5   chr5_15736216     ZGre    C    G        0      0        2 
   5   chr5_15736216     ZHar    C    G        1      2        2 
   5   chr5_15736216   Sample    C    G        0      0        2 
   5   chr5_15746421     AAsi    G    T        0      0        2 
   5   chr5_15746421     AKia    G    T        0      0        2 
   5   chr5_15746421     AOna    G    T        0      0        2 
   5   chr5_15746421     ASom    G    T        0      0        2 
   5   chr5_15746421     HCab    G    T        1      2        2 
   5   chr5_15746421     HPrz    G    T        1      2        2 
   5   chr5_15746421     ZBoe    G    T        0      0        2 
   5   chr5_15746421     ZGre    G    T        0      0        2 
   5   chr5_15746421     ZHar    G    T        0      0        2 
   5   chr5_15746421   Sample    G    T        0      0        2 
   5   chr5_15760849     AAsi    C    G        0      0        2 
   5   chr5_15760849     AKia    C    G        0      0        2 
   5   chr5_15760849     AOna    C    G        0      0        2 
   5   chr5_15760849     ASom    C    G        0      0        2 
   5   chr5_15760849     HCab    C    G      0.5      1        2 
   5   chr5_15760849     HPrz    C    G      0.5      1        2 
   5   chr5_15760849     ZBoe    C    G        0      0        2 
   5   chr5_15760849     ZGre    C    G        0      0        2 
   5   chr5_15760849     ZHar    C    G        0      0        2 
   5   chr5_15760849   Sample    C    G        0      0        2 
   5   chr5_15762070     AAsi    A    T        0      0        2 
   5   chr5_15762070     AKia    A    T        0      0        2 
   5   chr5_15762070     AOna    A    T        0      0        2 
   5   chr5_15762070     ASom    A    T        0      0        2 
   5   chr5_15762070     HCab    A    T        0      0        2 
   5   chr5_15762070     HPrz    A    T        0      0        2 
   5   chr5_15762070     ZBoe    A    T        0      0        2 
   5   chr5_15762070     ZGre    A    T        1      2        2 
   5   chr5_15762070     ZHar    A    T        0      0        2 
   5   chr5_15762070   Sample    A    T        0      0        2 
   5   chr5_15771296     AAsi    G    T        0      0        2 
   5   chr5_15771296     AKia    G    T        1      2        2 
   5   chr5_15771296     AOna    G    T        0      0        2 
   5   chr5_15771296     ASom    G    T        0      0        2 
   5   chr5_15771296     HCab    G    T        0      0        2 
   5   chr5_15771296     HPrz    G    T        0      0        2 
   5   chr5_15771296     ZBoe    G    T        0      0        2 
   5   chr5_15771296     ZGre    G    T        0      0        2 
   5   chr5_15771296     ZHar    G    T        0      0        2 
   5   chr5_15771296   Sample    G    T        0      0        2 
   5   chr5_15789339     AAsi    T    A        0      0        2 
   5   chr5_15789339     AKia    T    A        0      0        2 
   5   chr5_15789339     AOna    T    A        0      0        2 
   5   chr5_15789339     ASom    T    A        0      0        2 
   5   chr5_15789339     HCab    T    A        0      0        2 
   5   chr5_15789339     HPrz    T    A      0.5      1        2 
   5   chr5_15789339     ZBoe    T    A        0      0        2 
   5   chr5_15789339     ZGre    T    A        0      0        2 
   5   chr5_15789339     ZHar    T    A        0      0        2 
   5   chr5_15789339   Sample    T    A        0      0        2 
   5   chr5_15847165     AAsi    G    T        0      0        2 
   5   chr5_15847165     AKia    G    T        0      0        2 
   5   chr5_15847165     AOna    G    T        0      0        2 
   5   chr5_15847165     ASom    G    T        0      0        2 
   5   chr5_15847165     HCab    G    T        0      0        2 
   5   chr5_15847165     HPrz    G    T        0      0        2 
   5   chr5_15847165     ZBoe    G    T        0      0        2 
   5   chr5_15847165     ZGre    G    T        1      2        2 
   5   chr5_15847165     ZHar    G    T        0      0        2 
   5   chr5_15847165   Sample    G    T        0      0        2 
   5   chr5_15847603     AAsi    T    G        0      0        2 
   5   chr5_15847603     AKia    T    G        0      0        2 
   5   chr5_15847603     AOna    T    G        0      0        2 
   5   chr5_15847603     ASom    T    G        0      0        2 
   5   chr5_15847603     HCab    T    G        1      2        2 
   5   chr5_15847603     HPrz    T    G        1      2        2 
   5   chr5_15847603     ZBoe    T    G        0      0        2 
   5   chr5_15847603     ZGre    T    G        0      0        2 
   5   chr5_15847603     ZHar    T    G        0      0        2 
   5   chr5_15847603   Sample    T    G        0      0        2 
   5   chr5_15848849     AAsi    C    G        0      0        2 
   5   chr5_15848849     AKia    C    G        1      2        2 
   5   chr5_15848849     AOna    C    G        1      2        2 
   5   chr5_15848849     ASom    C    G        0      0        2 
   5   chr5_15848849     HCab    C    G        0      0        2 
   5   chr5_15848849     HPrz    C    G        0      0        2 
   5   chr5_15848849     ZBoe    C    G        0      0        2 
   5   chr5_15848849     ZGre    C    G        0      0        2 
   5   chr5_15848849     ZHar    C    G        0      0        2 
   5   chr5_15848849   Sample    C    G        0      0        2 
   5   chr5_15852923     AAsi    A    T        0      0        2 
   5   chr5_15852923     AKia    A    T        0      0        2 
   5   chr5_15852923     AOna    A    T        0      0        2 
   5   chr5_15852923     ASom    A    T        0      0        2 
   5   chr5_15852923     HCab    A    T        1      2        2 
   5   chr5_15852923     HPrz    A    T        1      2        2 
   5   chr5_15852923     ZBoe    A    T        0      0        2 
   5   chr5_15852923     ZGre    A    T        0      0        2 
   5   chr5_15852923     ZHar    A    T        0      0        2 
   5   chr5_15852923   Sample    A    T        0      0        2 
   5   chr5_15867863     AAsi    G    C        0      0        2 
   5   chr5_15867863     AKia    G    C        0      0        2 
   5   chr5_15867863     AOna    G    C        0      0        2 
   5   chr5_15867863     ASom    G    C        0      0        2 
   5   chr5_15867863     HCab    G    C        0      0        2 
   5   chr5_15867863     HPrz    G    C        0      0        2 
   5   chr5_15867863     ZBoe    G    C        1      2        2 
   5   chr5_15867863     ZGre    G    C        0      0        2 
   5   chr5_15867863     ZHar    G    C        0      0        2 
   5   chr5_15867863   Sample    G    C        0      0        2 
   5   chr5_15876002     AAsi    C    G        0      0        2 
   5   chr5_15876002     AKia    C    G        1      2        2 
   5   chr5_15876002     AOna    C    G        1      2        2 
   5   chr5_15876002     ASom    C    G        0      0        2 
   5   chr5_15876002     HCab    C    G        0      0        2 
   5   chr5_15876002     HPrz    C    G        0      0        2 
   5   chr5_15876002     ZBoe    C    G        0      0        2 
   5   chr5_15876002     ZGre    C    G        0      0        2 
   5   chr5_15876002     ZHar    C    G        0      0        2 
   5   chr5_15876002   Sample    C    G        0      0        2 
   5   chr5_15886586     AAsi    T    G        0      0        2 
   5   chr5_15886586     AKia    T    G        0      0        2 
   5   chr5_15886586     AOna    T    G        0      0        2 
   5   chr5_15886586     ASom    T    G        0      0        2 
   5   chr5_15886586     HCab    T    G        1      2        2 
   5   chr5_15886586     HPrz    T    G        1      2        2 
   5   chr5_15886586     ZBoe    T    G        0      0        2 
   5   chr5_15886586     ZGre    T    G        0      0        2 
   5   chr5_15886586     ZHar    T    G        0      0        2 
   5   chr5_15886586   Sample    T    G        0      0        2 
   5   chr5_15888782     AAsi    C    G        0      0        2 
   5   chr5_15888782     AKia    C    G        0      0        2 
   5   chr5_15888782     AOna    C    G        0      0        2 
   5   chr5_15888782     ASom    C    G        0      0        2 
   5   chr5_15888782     HCab    C    G        0      0        2 
   5   chr5_15888782     HPrz    C    G      0.5      1        2 
   5   chr5_15888782     ZBoe    C    G        0      0        2 
   5   chr5_15888782     ZGre    C    G        0      0        2 
   5   chr5_15888782     ZHar    C    G        0      0        2 
   5   chr5_15888782   Sample    C    G        0      0        2 
   5   chr5_15934270     AAsi    C    A      0.5      1        2 
   5   chr5_15934270     AKia    C    A        0      0        2 
   5   chr5_15934270     AOna    C    A        0      0        2 
   5   chr5_15934270     ASom    C    A      0.5      1        2 
   5   chr5_15934270     HCab    C    A        1      2        2 
   5   chr5_15934270     HPrz    C    A        1      2        2 
   5   chr5_15934270     ZBoe    C    A        0      0        2 
   5   chr5_15934270     ZGre    C    A        0      0        2 
   5   chr5_15934270     ZHar    C    A        0      0        2 
   5   chr5_15934270   Sample    C    A        0      0        2 
   5   chr5_15934347     AAsi    G    T        0      0        2 
   5   chr5_15934347     AKia    G    T        0      0        2 
   5   chr5_15934347     AOna    G    T        0      0        2 
   5   chr5_15934347     ASom    G    T        0      0        2 
   5   chr5_15934347     HCab    G    T        0      0        2 
   5   chr5_15934347     HPrz    G    T        0      0        2 
   5   chr5_15934347     ZBoe    G    T        1      2        2 
   5   chr5_15934347     ZGre    G    T        0      0        2 
   5   chr5_15934347     ZHar    G    T        0      0        2 
   5   chr5_15934347   Sample    G    T        0      0        2 
   5   chr5_16922228     AAsi    G    T        1      2        2 
   5   chr5_16922228     AKia    G    T        0      0        2 
   5   chr5_16922228     AOna    G    T        0      0        2 
   5   chr5_16922228     ASom    G    T        1      2        2 
   5   chr5_16922228     HCab    G    T        0      0        2 
   5   chr5_16922228     HPrz    G    T        0      0        2 
   5   chr5_16922228     ZBoe    G    T        0      0        2 
   5   chr5_16922228     ZGre    G    T        0      0        2 
   5   chr5_16922228     ZHar    G    T        0      0        2 
   5   chr5_16922228   Sample    G    T        1      2        2 
   5   chr5_16961817     AAsi    G    C        0      0        2 
   5   chr5_16961817     AKia    G    C        0      0        2 
   5   chr5_16961817     AOna    G    C        0      0        2 
   5   chr5_16961817     ASom    G    C        0      0        2 
   5   chr5_16961817     HCab    G    C        0      0        2 
   5   chr5_16961817     HPrz    G    C        0      0        2 
   5   chr5_16961817     ZBoe    G    C        0      0        2 
   5   chr5_16961817     ZGre    G    C        1      2        2 
   5   chr5_16961817     ZHar    G    C        0      0        2 
   5   chr5_16961817   Sample    G    C        0      0        2 
   5   chr5_16978256     AAsi    C    A        0      0        2 
   5   chr5_16978256     AKia    C    A        0      0        2 
   5   chr5_16978256     AOna    C    A        0      0        2 
   5   chr5_16978256     ASom    C    A        0      0        2 
   5   chr5_16978256     HCab    C    A        1      2        2 
   5   chr5_16978256     HPrz    C    A        1      2        2 
   5   chr5_16978256     ZBoe    C    A        0      0        2 
   5   chr5_16978256     ZGre    C    A        0      0        2 
   5   chr5_16978256     ZHar    C    A        0      0        2 
   5   chr5_16978256   Sample    C    A        0      0        2 
   5   chr5_16984044     AAsi    T    G        0      0        2 
   5   chr5_16984044     AKia    T    G        0      0        2 
   5   chr5_16984044     AOna    T    G        0      0        2 
   5   chr5_16984044     ASom    T    G        0      0        2 
   5   chr5_16984044     HCab    T    G        1      2        2 
   5   chr5_16984044     HPrz    T    G        1      2        2 
   5   chr5_16984044     ZBoe    T    G        0      0        2 
   5   chr5_16984044     ZGre    T    G        0      0        2 
   5   chr5_16984044     ZHar    T    G        0      0        2 
   5   chr5_16984044   Sample    T    G        0      0        2 
   5   chr5_16992777     AAsi    A    C        0      0        2 
   5   chr5_16992777     AKia    A    C        1      2        2 
   5   chr5_16992777     AOna    A    C        1      2        2 
   5   chr5_16992777     ASom    A    C        0      0        2 
   5   chr5_16992777     HCab    A    C        0      0        2 
   5   chr5_16992777     HPrz    A    C        0      0        2 
   5   chr5_16992777     ZBoe    A    C        0      0        2 
   5   chr5_16992777     ZGre    A    C        0      0        2 
   5   chr5_16992777     ZHar    A    C        0      0        2 
   5   chr5_16992777   Sample    A    C        0      0        2 
   5   chr5_16998533     AAsi    C    G        0      0        2 
   5   chr5_16998533     AKia    C    G        0      0        2 
   5   chr5_16998533     AOna    C    G        0      0        2 
   5   chr5_16998533     ASom    C    G        0      0        2 
   5   chr5_16998533     HCab    C    G        0      0        2 
   5   chr5_16998533     HPrz    C    G        0      0        2 
   5   chr5_16998533     ZBoe    C    G      0.5      1        2 
   5   chr5_16998533     ZGre    C    G        0      0        2 
   5   chr5_16998533     ZHar    C    G        0      0        2 
   5   chr5_16998533   Sample    C    G        0      0        2 
   5   chr5_17006774     AAsi    G    C        1      2        2 
   5   chr5_17006774     AKia    G    C        0      0        2 
   5   chr5_17006774     AOna    G    C        0      0        2 
   5   chr5_17006774     ASom    G    C        1      2        2 
   5   chr5_17006774     HCab    G    C        0      0        2 
   5   chr5_17006774     HPrz    G    C        0      0        2 
   5   chr5_17006774     ZBoe    G    C        0      0        2 
   5   chr5_17006774     ZGre    G    C        0      0        2 
   5   chr5_17006774     ZHar    G    C        0      0        2 
   5   chr5_17006774   Sample    G    C        1      2        2 
   5   chr5_17008483     AAsi    G    C        0      0        2 
   5   chr5_17008483     AKia    G    C        1      2        2 
   5   chr5_17008483     AOna    G    C        0      0        2 
   5   chr5_17008483     ASom    G    C        0      0        2 
   5   chr5_17008483     HCab    G    C        0      0        2 
   5   chr5_17008483     HPrz    G    C        0      0        2 
   5   chr5_17008483     ZBoe    G    C        0      0        2 
   5   chr5_17008483     ZGre    G    C        0      0        2 
   5   chr5_17008483     ZHar    G    C        0      0        2 
   5   chr5_17008483   Sample    G    C        0      0        2 
   5   chr5_17012353     AAsi    C    A        0      0        2 
   5   chr5_17012353     AKia    C    A      0.5      1        2 
   5   chr5_17012353     AOna    C    A        0      0        2 
   5   chr5_17012353     ASom    C    A        0      0        2 
   5   chr5_17012353     HCab    C    A        0      0        2 
   5   chr5_17012353     HPrz    C    A        0      0        2 
   5   chr5_17012353     ZBoe    C    A        0      0        2 
   5   chr5_17012353     ZGre    C    A        0      0        2 
   5   chr5_17012353     ZHar    C    A        0      0        2 
   5   chr5_17012353   Sample    C    A        0      0        2 
   5   chr5_17089106     AAsi    G    C        0      0        2 
   5   chr5_17089106     AKia    G    C        0      0        2 
   5   chr5_17089106     AOna    G    C        0      0        2 
   5   chr5_17089106     ASom    G    C        0      0        2 
   5   chr5_17089106     HCab    G    C        0      0        2 
   5   chr5_17089106     HPrz    G    C        0      0        2 
   5   chr5_17089106     ZBoe    G    C        1      2        2 
   5   chr5_17089106     ZGre    G    C        0      0        2 
   5   chr5_17089106     ZHar    G    C        0      0        2 
   5   chr5_17089106   Sample    G    C        0      0        2 
   5   chr5_17118017     AAsi    T    G        0      0        2 
   5   chr5_17118017     AKia    T    G      0.5      1        2 
   5   chr5_17118017     AOna    T    G        0      0        2 
   5   chr5_17118017     ASom    T    G        0      0        2 
   5   chr5_17118017     HCab    T    G        0      0        2 
   5   chr5_17118017     HPrz    T    G        0      0        2 
   5   chr5_17118017     ZBoe    T    G        0      0        2 
   5   chr5_17118017     ZGre    T    G        0      0        2 
   5   chr5_17118017     ZHar    T    G        0      0        2 
   5   chr5_17118017   Sample    T    G        0      0        2 
   5   chr5_17134839     AAsi    C    G        0      0        2 
   5   chr5_17134839     AKia    C    G        0      0        2 
   5   chr5_17134839     AOna    C    G        0      0        2 
   5   chr5_17134839     ASom    C    G        0      0        2 
   5   chr5_17134839     HCab    C    G        0      0        2 
   5   chr5_17134839     HPrz    C    G        0      0        2 
   5   chr5_17134839     ZBoe    C    G      0.5      1        2 
   5   chr5_17134839     ZGre    C    G        1      2        2 
   5   chr5_17134839     ZHar    C    G        0      0        2 
   5   chr5_17134839   Sample    C    G        0      0        2 
   5   chr5_17161530     AAsi    G    T        0      0        2 
   5   chr5_17161530     AKia    G    T        0      0        2 
   5   chr5_17161530     AOna    G    T      0.5      1        2 
   5   chr5_17161530     ASom    G    T        0      0        2 
   5   chr5_17161530     HCab    G    T        0      0        2 
   5   chr5_17161530     HPrz    G    T        0      0        2 
   5   chr5_17161530     ZBoe    G    T        0      0        2 
   5   chr5_17161530     ZGre    G    T        0      0        2 
   5   chr5_17161530     ZHar    G    T        0      0        2 
   5   chr5_17161530   Sample    G    T        0      0        2 
   5   chr5_17170794     AAsi    G    C        0      0        2 
   5   chr5_17170794     AKia    G    C        0      0        2 
   5   chr5_17170794     AOna    G    C        0      0        2 
   5   chr5_17170794     ASom    G    C        1      2        2 
   5   chr5_17170794     HCab    G    C        0      0        2 
   5   chr5_17170794     HPrz    G    C        0      0        2 
   5   chr5_17170794     ZBoe    G    C        0      0        2 
   5   chr5_17170794     ZGre    G    C        0      0        2 
   5   chr5_17170794     ZHar    G    C        0      0        2 
   5   chr5_17170794   Sample    G    C        0      0        2 
   5   chr5_17187711     AAsi    G    T        0      0        2 
   5   chr5_17187711     AKia    G    T        1      2        2 
   5   chr5_17187711     AOna    G    T        0      0        2 
   5   chr5_17187711     ASom    G    T        0      0        2 
   5   chr5_17187711     HCab    G    T        0      0        2 
   5   chr5_17187711     HPrz    G    T        0      0        2 
   5   chr5_17187711     ZBoe    G    T        0      0        2 
   5   chr5_17187711     ZGre    G    T        0      0        2 
   5   chr5_17187711     ZHar    G    T        0      0        2 
   5   chr5_17187711   Sample    G    T        0      0        2 
   5   chr5_17188234     AAsi    G    T        0      0        2 
   5   chr5_17188234     AKia    G    T      0.5      1        2 
   5   chr5_17188234     AOna    G    T        0      0        2 
   5   chr5_17188234     ASom    G    T        0      0        2 
   5   chr5_17188234     HCab    G    T        0      0        2 
   5   chr5_17188234     HPrz    G    T        0      0        2 
   5   chr5_17188234     ZBoe    G    T        0      0        2 
   5   chr5_17188234     ZGre    G    T        0      0        2 
   5   chr5_17188234     ZHar    G    T        0      0        2 
   5   chr5_17188234   Sample    G    T        0      0        2 
   5   chr5_17204527     AAsi    A    C        1      2        2 
   5   chr5_17204527     AKia    A    C        0      0        2 
   5   chr5_17204527     AOna    A    C        0      0        2 
   5   chr5_17204527     ASom    A    C        0      0        2 
   5   chr5_17204527     HCab    A    C        0      0        2 
   5   chr5_17204527     HPrz    A    C        0      0        2 
   5   chr5_17204527     ZBoe    A    C        0      0        2 
   5   chr5_17204527     ZGre    A    C        0      0        2 
   5   chr5_17204527     ZHar    A    C        0      0        2 
   5   chr5_17204527   Sample    A    C        1      2        2 
   5   chr5_17208346     AAsi    C    G        0      0        2 
   5   chr5_17208346     AKia    C    G        0      0        2 
   5   chr5_17208346     AOna    C    G        0      0        2 
   5   chr5_17208346     ASom    C    G        0      0        2 
   5   chr5_17208346     HCab    C    G        0      0        2 
   5   chr5_17208346     HPrz    C    G        0      0        2 
   5   chr5_17208346     ZBoe    C    G        0      0        2 
   5   chr5_17208346     ZGre    C    G        0      0        2 
   5   chr5_17208346     ZHar    C    G      0.5      1        2 
   5   chr5_17208346   Sample    C    G        0      0        2 
   5   chr5_17229087     AAsi    T    A        1      2        2 
   5   chr5_17229087     AKia    T    A        0      0        2 
   5   chr5_17229087     AOna    T    A        0      0        2 
   5   chr5_17229087     ASom    T    A        0      0        2 
   5   chr5_17229087     HCab    T    A        0      0        2 
   5   chr5_17229087     HPrz    T    A        0      0        2 
   5   chr5_17229087     ZBoe    T    A        0      0        2 
   5   chr5_17229087     ZGre    T    A        0      0        2 
   5   chr5_17229087     ZHar    T    A        0      0        2 
   5   chr5_17229087   Sample    T    A        0      0        2 
   5   chr5_17268760     AAsi    A    C        0      0        2 
   5   chr5_17268760     AKia    A    C        0      0        2 
   5   chr5_17268760     AOna    A    C        0      0        2 
   5   chr5_17268760     ASom    A    C        0      0        2 
   5   chr5_17268760     HCab    A    C        0      0        2 
   5   chr5_17268760     HPrz    A    C        0      0        2 
   5   chr5_17268760     ZBoe    A    C        0      0        2 
   5   chr5_17268760     ZGre    A    C        1      2        2 
   5   chr5_17268760     ZHar    A    C        0      0        2 
   5   chr5_17268760   Sample    A    C        0      0        2 
   5   chr5_17275647     AAsi    T    G        0      0        2 
   5   chr5_17275647     AKia    T    G        0      0        2 
   5   chr5_17275647     AOna    T    G      0.5      1        2 
   5   chr5_17275647     ASom    T    G        0      0        2 
   5   chr5_17275647     HCab    T    G        0      0        2 
   5   chr5_17275647     HPrz    T    G        0      0        2 
   5   chr5_17275647     ZBoe    T    G        0      0        2 
   5   chr5_17275647     ZGre    T    G        0      0        2 
   5   chr5_17275647     ZHar    T    G        0      0        2 
   5   chr5_17275647   Sample    T    G        0      0        2 
   5   chr5_17278598     AAsi    C    G        0      0        2 
   5   chr5_17278598     AKia    C    G        0      0        2 
   5   chr5_17278598     AOna    C    G      0.5      1        2 
   5   chr5_17278598     ASom    C    G        0      0        2 
   5   chr5_17278598     HCab    C    G        0      0        2 
   5   chr5_17278598     HPrz    C    G        0      0        2 
   5   chr5_17278598     ZBoe    C    G        0      0        2 
   5   chr5_17278598     ZGre    C    G        0      0        2 
   5   chr5_17278598     ZHar    C    G        0      0        2 
   5   chr5_17278598   Sample    C    G        0      0        2 
   5   chr5_17288921     AAsi    A    C        0      0        2 
   5   chr5_17288921     AKia    A    C        0      0        2 
   5   chr5_17288921     AOna    A    C        0      0        2 
   5   chr5_17288921     ASom    A    C        0      0        2 
   5   chr5_17288921     HCab    A    C        0      0        2 
   5   chr5_17288921     HPrz    A    C        0      0        2 
   5   chr5_17288921     ZBoe    A    C        0      0        2 
   5   chr5_17288921     ZGre    A    C        0      0        2 
   5   chr5_17288921     ZHar    A    C      0.5      1        2 
   5   chr5_17288921   Sample    A    C        0      0        2 
   5   chr5_17307630     AAsi    C    G        0      0        2 
   5   chr5_17307630     AKia    C    G        0      0        2 
   5   chr5_17307630     AOna    C    G        0      0        2 
   5   chr5_17307630     ASom    C    G        0      0        2 
   5   chr5_17307630     HCab    C    G        1      2        2 
   5   chr5_17307630     HPrz    C    G        1      2        2 
   5   chr5_17307630     ZBoe    C    G        0      0        2 
   5   chr5_17307630     ZGre    C    G        0      0        2 
   5   chr5_17307630     ZHar    C    G        0      0        2 
   5   chr5_17307630   Sample    C    G        0      0        2 
   5   chr5_17337022     AAsi    A    T      0.5      1        2 
   5   chr5_17337022     AKia    A    T        0      0        2 
   5   chr5_17337022     AOna    A    T        0      0        2 
   5   chr5_17337022     ASom    A    T        0      0        2 
   5   chr5_17337022     HCab    A    T        0      0        2 
   5   chr5_17337022     HPrz    A    T        0      0        2 
   5   chr5_17337022     ZBoe    A    T        0      0        2 
   5   chr5_17337022     ZGre    A    T        0      0        2 
   5   chr5_17337022     ZHar    A    T        0      0        2 
   5   chr5_17337022   Sample    A    T        0      0        2 
   5   chr5_17347096     AAsi    A    C        0      0        2 
   5   chr5_17347096     AKia    A    C        0      0        2 
   5   chr5_17347096     AOna    A    C        0      0        2 
   5   chr5_17347096     ASom    A    C        0      0        2 
   5   chr5_17347096     HCab    A    C        0      0        2 
   5   chr5_17347096     HPrz    A    C        0      0        2 
   5   chr5_17347096     ZBoe    A    C        0      0        2 
   5   chr5_17347096     ZGre    A    C        0      0        2 
   5   chr5_17347096     ZHar    A    C        1      2        2 
   5   chr5_17347096   Sample    A    C        0      0        2 
   5   chr5_17351086     AAsi    A    T        1      2        2 
   5   chr5_17351086     AKia    A    T        0      0        2 
   5   chr5_17351086     AOna    A    T        0      0        2 
   5   chr5_17351086     ASom    A    T        1      2        2 
   5   chr5_17351086     HCab    A    T        0      0        2 
   5   chr5_17351086     HPrz    A    T        0      0        2 
   5   chr5_17351086     ZBoe    A    T        0      0        2 
   5   chr5_17351086     ZGre    A    T        0      0        2 
   5   chr5_17351086     ZHar    A    T        0      0        2 
   5   chr5_17351086   Sample    A    T        1      2        2 
   5   chr5_17368842     AAsi    T    G        0      0        2 
   5   chr5_17368842     AKia    T    G        0      0        2 
   5   chr5_17368842     AOna    T    G        0      0        2 
   5   chr5_17368842     ASom    T    G        0      0        2 
   5   chr5_17368842     HCab    T    G        0      0        2 
   5   chr5_17368842     HPrz    T    G        0      0        2 
   5   chr5_17368842     ZBoe    T    G        1      2        2 
   5   chr5_17368842     ZGre    T    G      0.5      1        2 
   5   chr5_17368842     ZHar    T    G        1      2        2 
   5   chr5_17368842   Sample    T    G        0      0        2 
   5   chr5_17369790     AAsi    T    G      0.5      1        2 
   5   chr5_17369790     AKia    T    G        0      0        2 
   5   chr5_17369790     AOna    T    G        0      0        2 
   5   chr5_17369790     ASom    T    G        0      0        2 
   5   chr5_17369790     HCab    T    G        0      0        2 
   5   chr5_17369790     HPrz    T    G        0      0        2 
   5   chr5_17369790     ZBoe    T    G        0      0        2 
   5   chr5_17369790     ZGre    T    G        0      0        2 
   5   chr5_17369790     ZHar    T    G        0      0        2 
   5   chr5_17369790   Sample    T    G        0      0        2 
   5   chr5_17373140     AAsi    A    T        1      2        2 
   5   chr5_17373140     AKia    A    T        0      0        2 
   5   chr5_17373140     AOna    A    T        0      0        2 
   5   chr5_17373140     ASom    A    T        1      2        2 
   5   chr5_17373140     HCab    A    T        1      2        2 
   5   chr5_17373140     HPrz    A    T        1      2        2 
   5   chr5_17373140     ZBoe    A    T        0      0        2 
   5   chr5_17373140     ZGre    A    T        0      0        2 
   5   chr5_17373140     ZHar    A    T        0      0        2 
   5   chr5_17373140   Sample    A    T        1      2        2 
   5   chr5_17401157     AAsi    C    G        0      0        2 
   5   chr5_17401157     AKia    C    G        0      0        2 
   5   chr5_17401157     AOna    C    G        0      0        2 
   5   chr5_17401157     ASom    C    G        0      0        2 
   5   chr5_17401157     HCab    C    G        1      2        2 
   5   chr5_17401157     HPrz    C    G        1      2        2 
   5   chr5_17401157     ZBoe    C    G        0      0        2 
   5   chr5_17401157     ZGre    C    G        0      0        2 
   5   chr5_17401157     ZHar    C    G        0      0        2 
   5   chr5_17401157   Sample    C    G        0      0        2 
   5   chr5_17412955     AAsi    C    G        0      0        2 
   5   chr5_17412955     AKia    C    G        0      0        2 
   5   chr5_17412955     AOna    C    G        0      0        2 
   5   chr5_17412955     ASom    C    G        0      0        2 
   5   chr5_17412955     HCab    C    G        1      2        2 
   5   chr5_17412955     HPrz    C    G        1      2        2 
   5   chr5_17412955     ZBoe    C    G        0      0        2 
   5   chr5_17412955     ZGre    C    G        0      0        2 
   5   chr5_17412955     ZHar    C    G        0      0        2 
   5   chr5_17412955   Sample    C    G        0      0        2 
   5   chr5_17414680     AAsi    A    T      0.5      1        2 
   5   chr5_17414680     AKia    A    T        0      0        2 
   5   chr5_17414680     AOna    A    T        0      0        2 
   5   chr5_17414680     ASom    A    T        0      0        2 
   5   chr5_17414680     HCab    A    T        0      0        2 
   5   chr5_17414680     HPrz    A    T        0      0        2 
   5   chr5_17414680     ZBoe    A    T        0      0        2 
   5   chr5_17414680     ZGre    A    T        0      0        2 
   5   chr5_17414680     ZHar    A    T        0      0        2 
   5   chr5_17414680   Sample    A    T        0      0        2 
   5   chr5_17451893     AAsi    A    C        0      0        2 
   5   chr5_17451893     AKia    A    C        0      0        2 
   5   chr5_17451893     AOna    A    C        0      0        2 
   5   chr5_17451893     ASom    A    C        0      0        2 
   5   chr5_17451893     HCab    A    C        1      2        2 
   5   chr5_17451893     HPrz    A    C        1      2        2 
   5   chr5_17451893     ZBoe    A    C        0      0        2 
   5   chr5_17451893     ZGre    A    C        0      0        2 
   5   chr5_17451893     ZHar    A    C        0      0        2 
   5   chr5_17451893   Sample    A    C        0      0        2 
   5   chr5_17471380     AAsi    T    G        0      0        2 
   5   chr5_17471380     AKia    T    G        1      2        2 
   5   chr5_17471380     AOna    T    G        0      0        2 
   5   chr5_17471380     ASom    T    G        0      0        2 
   5   chr5_17471380     HCab    T    G        0      0        2 
   5   chr5_17471380     HPrz    T    G        0      0        2 
   5   chr5_17471380     ZBoe    T    G        0      0        2 
   5   chr5_17471380     ZGre    T    G        0      0        2 
   5   chr5_17471380     ZHar    T    G        0      0        2 
   5   chr5_17471380   Sample    T    G        0      0        2 
   5   chr5_17479702     AAsi    G    T        1      2        2 
   5   chr5_17479702     AKia    G    T        0      0        2 
   5   chr5_17479702     AOna    G    T        0      0        2 
   5   chr5_17479702     ASom    G    T        1      2        2 
   5   chr5_17479702     HCab    G    T        0      0        2 
   5   chr5_17479702     HPrz    G    T        0      0        2 
   5   chr5_17479702     ZBoe    G    T        0      0        2 
   5   chr5_17479702     ZGre    G    T        0      0        2 
   5   chr5_17479702     ZHar    G    T        0      0        2 
   5   chr5_17479702   Sample    G    T        1      2        2 
   5   chr5_17502333     AAsi    G    C        0      0        2 
   5   chr5_17502333     AKia    G    C        0      0        2 
   5   chr5_17502333     AOna    G    C      0.5      1        2 
   5   chr5_17502333     ASom    G    C        0      0        2 
   5   chr5_17502333     HCab    G    C        0      0        2 
   5   chr5_17502333     HPrz    G    C        0      0        2 
   5   chr5_17502333     ZBoe    G    C        0      0        2 
   5   chr5_17502333     ZGre    G    C        0      0        2 
   5   chr5_17502333     ZHar    G    C        0      0        2 
   5   chr5_17502333   Sample    G    C        0      0        2 
   5   chr5_17534263     AAsi    C    A        0      0        2 
   5   chr5_17534263     AKia    C    A        0      0        2 
   5   chr5_17534263     AOna    C    A        0      0        2 
   5   chr5_17534263     ASom    C    A        0      0        2 
   5   chr5_17534263     HCab    C    A        0      0        2 
   5   chr5_17534263     HPrz    C    A        0      0        2 
   5   chr5_17534263     ZBoe    C    A        0      0        2 
   5   chr5_17534263     ZGre    C    A        0      0        2 
   5   chr5_17534263     ZHar    C    A      0.5      1        2 
   5   chr5_17534263   Sample    C    A        0      0        2 
   5   chr5_17556754     AAsi    G    C        0      0        2 
   5   chr5_17556754     AKia    G    C        0      0        2 
   5   chr5_17556754     AOna    G    C        0      0        2 
   5   chr5_17556754     ASom    G    C        0      0        2 
   5   chr5_17556754     HCab    G    C        0      0        2 
   5   chr5_17556754     HPrz    G    C        0      0        2 
   5   chr5_17556754     ZBoe    G    C        1      2        2 
   5   chr5_17556754     ZGre    G    C        0      0        2 
   5   chr5_17556754     ZHar    G    C        0      0        2 
   5   chr5_17556754   Sample    G    C        0      0        2 
   5   chr5_17559317     AAsi    T    A        0      0        2 
   5   chr5_17559317     AKia    T    A        1      2        2 
   5   chr5_17559317     AOna    T    A      0.5      1        2 
   5   chr5_17559317     ASom    T    A        0      0        2 
   5   chr5_17559317     HCab    T    A        0      0        2 
   5   chr5_17559317     HPrz    T    A        0      0        2 
   5   chr5_17559317     ZBoe    T    A        0      0        2 
   5   chr5_17559317     ZGre    T    A        0      0        2 
   5   chr5_17559317     ZHar    T    A        0      0        2 
   5   chr5_17559317   Sample    T    A        0      0        2 
   5   chr5_17563746     AAsi    A    T        0      0        2 
   5   chr5_17563746     AKia    A    T        0      0        2 
   5   chr5_17563746     AOna    A    T        0      0        2 
   5   chr5_17563746     ASom    A    T        0      0        2 
   5   chr5_17563746     HCab    A    T        0      0        2 
   5   chr5_17563746     HPrz    A    T        0      0        2 
   5   chr5_17563746     ZBoe    A    T      0.5      1        2 
   5   chr5_17563746     ZGre    A    T        0      0        2 
   5   chr5_17563746     ZHar    A    T        0      0        2 
   5   chr5_17563746   Sample    A    T        0      0        2 
   5   chr5_17575686     AAsi    T    A        0      0        2 
   5   chr5_17575686     AKia    T    A        0      0        2 
   5   chr5_17575686     AOna    T    A        0      0        2 
   5   chr5_17575686     ASom    T    A        0      0        2 
   5   chr5_17575686     HCab    T    A        0      0        2 
   5   chr5_17575686     HPrz    T    A        0      0        2 
   5   chr5_17575686     ZBoe    T    A        0      0        2 
   5   chr5_17575686     ZGre    T    A        1      2        2 
   5   chr5_17575686     ZHar    T    A        0      0        2 
   5   chr5_17575686   Sample    T    A        0      0        2 
   5   chr5_17586766     AAsi    C    A        0      0        2 
   5   chr5_17586766     AKia    C    A        0      0        2 
   5   chr5_17586766     AOna    C    A      0.5      1        2 
   5   chr5_17586766     ASom    C    A        0      0        2 
   5   chr5_17586766     HCab    C    A        0      0        2 
   5   chr5_17586766     HPrz    C    A        0      0        2 
   5   chr5_17586766     ZBoe    C    A        0      0        2 
   5   chr5_17586766     ZGre    C    A        0      0        2 
   5   chr5_17586766     ZHar    C    A        0      0        2 
   5   chr5_17586766   Sample    C    A        0      0        2 
   5   chr5_17595338     AAsi    G    C        0      0        2 
   5   chr5_17595338     AKia    G    C        0      0        2 
   5   chr5_17595338     AOna    G    C        0      0        2 
   5   chr5_17595338     ASom    G    C        0      0        2 
   5   chr5_17595338     HCab    G    C        0      0        2 
   5   chr5_17595338     HPrz    G    C        0      0        2 
   5   chr5_17595338     ZBoe    G    C        0      0        2 
   5   chr5_17595338     ZGre    G    C        0      0        2 
   5   chr5_17595338     ZHar    G    C      0.5      1        2 
   5   chr5_17595338   Sample    G    C        0      0        2 
   5   chr5_17607179     AAsi    A    C        0      0        2 
   5   chr5_17607179     AKia    A    C        0      0        2 
   5   chr5_17607179     AOna    A    C        0      0        2 
   5   chr5_17607179     ASom    A    C        0      0        2 
   5   chr5_17607179     HCab    A    C        0      0        2 
   5   chr5_17607179     HPrz    A    C      0.5      1        2 
   5   chr5_17607179     ZBoe    A    C        0      0        2 
   5   chr5_17607179     ZGre    A    C        0      0        2 
   5   chr5_17607179     ZHar    A    C        0      0        2 
   5   chr5_17607179   Sample    A    C        0      0        2 
   5   chr5_17608316     AAsi    G    C        1      2        2 
   5   chr5_17608316     AKia    G    C        0      0        2 
   5   chr5_17608316     AOna    G    C        0      0        2 
   5   chr5_17608316     ASom    G    C        1      2        2 
   5   chr5_17608316     HCab    G    C        0      0        2 
   5   chr5_17608316     HPrz    G    C        0      0        2 
   5   chr5_17608316     ZBoe    G    C        0      0        2 
   5   chr5_17608316     ZGre    G    C        0      0        2 
   5   chr5_17608316     ZHar    G    C        0      0        2 
   5   chr5_17608316   Sample    G    C        0      0        2 
   5   chr5_17624478     AAsi    G    C        0      0        2 
   5   chr5_17624478     AKia    G    C        0      0        2 
   5   chr5_17624478     AOna    G    C        0      0        2 
   5   chr5_17624478     ASom    G    C        1      2        2 
   5   chr5_17624478     HCab    G    C        0      0        2 
   5   chr5_17624478     HPrz    G    C        0      0        2 
   5   chr5_17624478     ZBoe    G    C        0      0        2 
   5   chr5_17624478     ZGre    G    C        0      0        2 
   5   chr5_17624478     ZHar    G    C        0      0        2 
   5   chr5_17624478   Sample    G    C        0      0        2 
   5   chr5_17624709     AAsi    T    G        0      0        2 
   5   chr5_17624709     AKia    T    G        0      0        2 
   5   chr5_17624709     AOna    T    G        0      0        2 
   5   chr5_17624709     ASom    T    G        0      0        2 
   5   chr5_17624709     HCab    T    G        1      2        2 
   5   chr5_17624709     HPrz    T    G        1      2        2 
   5   chr5_17624709     ZBoe    T    G        0      0        2 
   5   chr5_17624709     ZGre    T    G        0      0        2 
   5   chr5_17624709     ZHar    T    G        0      0        2 
   5   chr5_17624709   Sample    T    G        0      0        2 
   5   chr5_17627943     AAsi    T    G        0      0        2 
   5   chr5_17627943     AKia    T    G        0      0        2 
   5   chr5_17627943     AOna    T    G        0      0        2 
   5   chr5_17627943     ASom    T    G        0      0        2 
   5   chr5_17627943     HCab    T    G        0      0        2 
   5   chr5_17627943     HPrz    T    G        0      0        2 
   5   chr5_17627943     ZBoe    T    G      0.5      1        2 
   5   chr5_17627943     ZGre    T    G        0      0        2 
   5   chr5_17627943     ZHar    T    G        0      0        2 
   5   chr5_17627943   Sample    T    G        0      0        2 
   5   chr5_17632608     AAsi    G    T        0      0        2 
   5   chr5_17632608     AKia    G    T        0      0        2 
   5   chr5_17632608     AOna    G    T      0.5      1        2 
   5   chr5_17632608     ASom    G    T        0      0        2 
   5   chr5_17632608     HCab    G    T        0      0        2 
   5   chr5_17632608     HPrz    G    T        0      0        2 
   5   chr5_17632608     ZBoe    G    T        0      0        2 
   5   chr5_17632608     ZGre    G    T        0      0        2 
   5   chr5_17632608     ZHar    G    T        0      0        2 
   5   chr5_17632608   Sample    G    T        0      0        2 
   5   chr5_17637455     AAsi    A    C        0      0        2 
   5   chr5_17637455     AKia    A    C        0      0        2 
   5   chr5_17637455     AOna    A    C        0      0        2 
   5   chr5_17637455     ASom    A    C        0      0        2 
   5   chr5_17637455     HCab    A    C        1      2        2 
   5   chr5_17637455     HPrz    A    C        1      2        2 
   5   chr5_17637455     ZBoe    A    C        0      0        2 
   5   chr5_17637455     ZGre    A    C        0      0        2 
   5   chr5_17637455     ZHar    A    C        0      0        2 
   5   chr5_17637455   Sample    A    C        0      0        2 
   5   chr5_17643925     AAsi    C    A      0.5      1        2 
   5   chr5_17643925     AKia    C    A        0      0        2 
   5   chr5_17643925     AOna    C    A        0      0        2 
   5   chr5_17643925     ASom    C    A        1      2        2 
   5   chr5_17643925     HCab    C    A        0      0        2 
   5   chr5_17643925     HPrz    C    A        0      0        2 
   5   chr5_17643925     ZBoe    C    A        0      0        2 
   5   chr5_17643925     ZGre    C    A        0      0        2 
   5   chr5_17643925     ZHar    C    A        0      0        2 
   5   chr5_17643925   Sample    C    A        1      2        2 
   5   chr5_17659985     AAsi    C    A        0      0        2 
   5   chr5_17659985     AKia    C    A        0      0        2 
   5   chr5_17659985     AOna    C    A      0.5      1        2 
   5   chr5_17659985     ASom    C    A        0      0        2 
   5   chr5_17659985     HCab    C    A        0      0        2 
   5   chr5_17659985     HPrz    C    A        0      0        2 
   5   chr5_17659985     ZBoe    C    A        0      0        2 
   5   chr5_17659985     ZGre    C    A        0      0        2 
   5   chr5_17659985     ZHar    C    A        0      0        2 
   5   chr5_17659985   Sample    C    A        0      0        2 
   5   chr5_17674979     AAsi    A    C        0      0        2 
   5   chr5_17674979     AKia    A    C        0      0        2 
   5   chr5_17674979     AOna    A    C        0      0        2 
   5   chr5_17674979     ASom    A    C        0      0        2 
   5   chr5_17674979     HCab    A    C        0      0        2 
   5   chr5_17674979     HPrz    A    C        0      0        2 
   5   chr5_17674979     ZBoe    A    C        0      0        2 
   5   chr5_17674979     ZGre    A    C        0      0        2 
   5   chr5_17674979     ZHar    A    C        1      2        2 
   5   chr5_17674979   Sample    A    C        0      0        2 
   5   chr5_17701142     AAsi    C    G        0      0        2 
   5   chr5_17701142     AKia    C    G        0      0        2 
   5   chr5_17701142     AOna    C    G        0      0        2 
   5   chr5_17701142     ASom    C    G        0      0        2 
   5   chr5_17701142     HCab    C    G        0      0        2 
   5   chr5_17701142     HPrz    C    G        0      0        2 
   5   chr5_17701142     ZBoe    C    G        1      2        2 
   5   chr5_17701142     ZGre    C    G        1      2        2 
   5   chr5_17701142     ZHar    C    G        0      0        2 
   5   chr5_17701142   Sample    C    G        0      0        2 
   5   chr5_17781001     AAsi    A    T        0      0        2 
   5   chr5_17781001     AKia    A    T        0      0        2 
   5   chr5_17781001     AOna    A    T        0      0        2 
   5   chr5_17781001     ASom    A    T        0      0        2 
   5   chr5_17781001     HCab    A    T        1      2        2 
   5   chr5_17781001     HPrz    A    T        0      0        2 
   5   chr5_17781001     ZBoe    A    T        0      0        2 
   5   chr5_17781001     ZGre    A    T        0      0        2 
   5   chr5_17781001     ZHar    A    T        0      0        2 
   5   chr5_17781001   Sample    A    T        0      0        2 
   5   chr5_17790483     AAsi    A    T        0      0        2 
   5   chr5_17790483     AKia    A    T        0      0        2 
   5   chr5_17790483     AOna    A    T        0      0        2 
   5   chr5_17790483     ASom    A    T        0      0        2 
   5   chr5_17790483     HCab    A    T        0      0        2 
   5   chr5_17790483     HPrz    A    T      0.5      1        2 
   5   chr5_17790483     ZBoe    A    T        0      0        2 
   5   chr5_17790483     ZGre    A    T        0      0        2 
   5   chr5_17790483     ZHar    A    T        0      0        2 
   5   chr5_17790483   Sample    A    T        0      0        2 
   5   chr5_17810173     AAsi    C    A        0      0        2 
   5   chr5_17810173     AKia    C    A        1      2        2 
   5   chr5_17810173     AOna    C    A        1      2        2 
   5   chr5_17810173     ASom    C    A        0      0        2 
   5   chr5_17810173     HCab    C    A        0      0        2 
   5   chr5_17810173     HPrz    C    A        0      0        2 
   5   chr5_17810173     ZBoe    C    A        0      0        2 
   5   chr5_17810173     ZGre    C    A        0      0        2 
   5   chr5_17810173     ZHar    C    A        0      0        2 
   5   chr5_17810173   Sample    C    A        0      0        2 
   5   chr5_17812041     AAsi    G    T        0      0        2 
   5   chr5_17812041     AKia    G    T        0      0        2 
   5   chr5_17812041     AOna    G    T        0      0        2 
   5   chr5_17812041     ASom    G    T        0      0        2 
   5   chr5_17812041     HCab    G    T        0      0        2 
   5   chr5_17812041     HPrz    G    T        0      0        2 
   5   chr5_17812041     ZBoe    G    T        1      2        2 
   5   chr5_17812041     ZGre    G    T        0      0        2 
   5   chr5_17812041     ZHar    G    T        0      0        2 
   5   chr5_17812041   Sample    G    T        0      0        2 
   5   chr5_17813626     AAsi    G    C        0      0        2 
   5   chr5_17813626     AKia    G    C        0      0        2 
   5   chr5_17813626     AOna    G    C        0      0        2 
   5   chr5_17813626     ASom    G    C        1      2        2 
   5   chr5_17813626     HCab    G    C        0      0        2 
   5   chr5_17813626     HPrz    G    C        0      0        2 
   5   chr5_17813626     ZBoe    G    C        0      0        2 
   5   chr5_17813626     ZGre    G    C        0      0        2 
   5   chr5_17813626     ZHar    G    C        0      0        2 
   5   chr5_17813626   Sample    G    C        0      0        2 
   5   chr5_17835937     AAsi    C    A        0      0        2 
   5   chr5_17835937     AKia    C    A        0      0        2 
   5   chr5_17835937     AOna    C    A        0      0        2 
   5   chr5_17835937     ASom    C    A        0      0        2 
   5   chr5_17835937     HCab    C    A        1      2        2 
   5   chr5_17835937     HPrz    C    A        1      2        2 
   5   chr5_17835937     ZBoe    C    A        0      0        2 
   5   chr5_17835937     ZGre    C    A        0      0        2 
   5   chr5_17835937     ZHar    C    A        0      0        2 
   5   chr5_17835937   Sample    C    A        0      0        2 
   5   chr5_17955416     AAsi    G    C        0      0        2 
   5   chr5_17955416     AKia    G    C        0      0        2 
   5   chr5_17955416     AOna    G    C        0      0        2 
   5   chr5_17955416     ASom    G    C        0      0        2 
   5   chr5_17955416     HCab    G    C        1      2        2 
   5   chr5_17955416     HPrz    G    C        1      2        2 
   5   chr5_17955416     ZBoe    G    C        0      0        2 
   5   chr5_17955416     ZGre    G    C        0      0        2 
   5   chr5_17955416     ZHar    G    C        0      0        2 
   5   chr5_17955416   Sample    G    C        0      0        2 
   5   chr5_17959310     AAsi    C    G        0      0        2 
   5   chr5_17959310     AKia    C    G        0      0        2 
   5   chr5_17959310     AOna    C    G        0      0        2 
   5   chr5_17959310     ASom    C    G        0      0        2 
   5   chr5_17959310     HCab    C    G        0      0        2 
   5   chr5_17959310     HPrz    C    G        0      0        2 
   5   chr5_17959310     ZBoe    C    G        0      0        2 
   5   chr5_17959310     ZGre    C    G        1      2        2 
   5   chr5_17959310     ZHar    C    G        0      0        2 
   5   chr5_17959310   Sample    C    G        0      0        2 
   5   chr5_17961926     AAsi    G    C        1      2        2 
   5   chr5_17961926     AKia    G    C        0      0        2 
   5   chr5_17961926     AOna    G    C        0      0        2 
   5   chr5_17961926     ASom    G    C        1      2        2 
   5   chr5_17961926     HCab    G    C        0      0        2 
   5   chr5_17961926     HPrz    G    C        0      0        2 
   5   chr5_17961926     ZBoe    G    C        0      0        2 
   5   chr5_17961926     ZGre    G    C        0      0        2 
   5   chr5_17961926     ZHar    G    C        0      0        2 
   5   chr5_17961926   Sample    G    C        1      2        2 
   5   chr5_17963247     AAsi    C    G        0      0        2 
   5   chr5_17963247     AKia    C    G        0      0        2 
   5   chr5_17963247     AOna    C    G        0      0        2 
   5   chr5_17963247     ASom    C    G        0      0        2 
   5   chr5_17963247     HCab    C    G        1      2        2 
   5   chr5_17963247     HPrz    C    G        1      2        2 
   5   chr5_17963247     ZBoe    C    G        0      0        2 
   5   chr5_17963247     ZGre    C    G        0      0        2 
   5   chr5_17963247     ZHar    C    G        0      0        2 
   5   chr5_17963247   Sample    C    G        0      0        2 
   5   chr5_17997546     AAsi    G    T        0      0        2 
   5   chr5_17997546     AKia    G    T        0      0        2 
   5   chr5_17997546     AOna    G    T        0      0        2 
   5   chr5_17997546     ASom    G    T        0      0        2 
   5   chr5_17997546     HCab    G    T        0      0        2 
   5   chr5_17997546     HPrz    G    T        0      0        2 
   5   chr5_17997546     ZBoe    G    T        1      2        2 
   5   chr5_17997546     ZGre    G    T        0      0        2 
   5   chr5_17997546     ZHar    G    T        0      0        2 
   5   chr5_17997546   Sample    G    T        0      0        2 
   5   chr5_17998068     AAsi    T    G        0      0        2 
   5   chr5_17998068     AKia    T    G        0      0        2 
   5   chr5_17998068     AOna    T    G        0      0        2 
   5   chr5_17998068     ASom    T    G        0      0        2 
   5   chr5_17998068     HCab    T    G        0      0        2 
   5   chr5_17998068     HPrz    T    G        0      0        2 
   5   chr5_17998068     ZBoe    T    G        1      2        2 
   5   chr5_17998068     ZGre    T    G        0      0        2 
   5   chr5_17998068     ZHar    T    G        1      2        2 
   5   chr5_17998068   Sample    T    G        0      0        2 
   5   chr5_18000793     AAsi    G    T        0      0        2 
   5   chr5_18000793     AKia    G    T        0      0        2 
   5   chr5_18000793     AOna    G    T        0      0        2 
   5   chr5_18000793     ASom    G    T        0      0        2 
   5   chr5_18000793     HCab    G    T        0      0        2 
   5   chr5_18000793     HPrz    G    T        0      0        2 
   5   chr5_18000793     ZBoe    G    T        1      2        2 
   5   chr5_18000793     ZGre    G    T        1      2        2 
   5   chr5_18000793     ZHar    G    T        1      2        2 
   5   chr5_18000793   Sample    G    T        0      0        2 
   5   chr5_18016812     AAsi    G    C        0      0        2 
   5   chr5_18016812     AKia    G    C        1      2        2 
   5   chr5_18016812     AOna    G    C        1      2        2 
   5   chr5_18016812     ASom    G    C        0      0        2 
   5   chr5_18016812     HCab    G    C        0      0        2 
   5   chr5_18016812     HPrz    G    C        0      0        2 
   5   chr5_18016812     ZBoe    G    C        0      0        2 
   5   chr5_18016812     ZGre    G    C        0      0        2 
   5   chr5_18016812     ZHar    G    C        0      0        2 
   5   chr5_18016812   Sample    G    C        0      0        2 
   5   chr5_18035655     AAsi    T    A        0      0        2 
   5   chr5_18035655     AKia    T    A        0      0        2 
   5   chr5_18035655     AOna    T    A        0      0        2 
   5   chr5_18035655     ASom    T    A        1      2        2 
   5   chr5_18035655     HCab    T    A        0      0        2 
   5   chr5_18035655     HPrz    T    A        0      0        2 
   5   chr5_18035655     ZBoe    T    A        0      0        2 
   5   chr5_18035655     ZGre    T    A        0      0        2 
   5   chr5_18035655     ZHar    T    A        0      0        2 
   5   chr5_18035655   Sample    T    A        0      0        2 
   5   chr5_18041221     AAsi    G    T        0      0        2 
   5   chr5_18041221     AKia    G    T        0      0        2 
   5   chr5_18041221     AOna    G    T        0      0        2 
   5   chr5_18041221     ASom    G    T        0      0        2 
   5   chr5_18041221     HCab    G    T        0      0        2 
   5   chr5_18041221     HPrz    G    T        0      0        2 
   5   chr5_18041221     ZBoe    G    T        0      0        2 
   5   chr5_18041221     ZGre    G    T        1      2        2 
   5   chr5_18041221     ZHar    G    T        0      0        2 
   5   chr5_18041221   Sample    G    T        0      0        2 
   5   chr5_18046353     AAsi    T    G        0      0        2 
   5   chr5_18046353     AKia    T    G        0      0        2 
   5   chr5_18046353     AOna    T    G        0      0        2 
   5   chr5_18046353     ASom    T    G        0      0        2 
   5   chr5_18046353     HCab    T    G        1      2        2 
   5   chr5_18046353     HPrz    T    G        1      2        2 
   5   chr5_18046353     ZBoe    T    G        0      0        2 
   5   chr5_18046353     ZGre    T    G        0      0        2 
   5   chr5_18046353     ZHar    T    G        0      0        2 
   5   chr5_18046353   Sample    T    G        0      0        2 
   5   chr5_18049278     AAsi    A    C        0      0        2 
   5   chr5_18049278     AKia    A    C        0      0        2 
   5   chr5_18049278     AOna    A    C        0      0        2 
   5   chr5_18049278     ASom    A    C        0      0        2 
   5   chr5_18049278     HCab    A    C        0      0        2 
   5   chr5_18049278     HPrz    A    C        0      0        2 
   5   chr5_18049278     ZBoe    A    C        0      0        2 
   5   chr5_18049278     ZGre    A    C        0      0        2 
   5   chr5_18049278     ZHar    A    C        1      2        2 
   5   chr5_18049278   Sample    A    C        0      0        2 
   5   chr5_18071543     AAsi    T    G        0      0        2 
   5   chr5_18071543     AKia    T    G      0.5      1        2 
   5   chr5_18071543     AOna    T    G        0      0        2 
   5   chr5_18071543     ASom    T    G        0      0        2 
   5   chr5_18071543     HCab    T    G        0      0        2 
   5   chr5_18071543     HPrz    T    G        0      0        2 
   5   chr5_18071543     ZBoe    T    G        0      0        2 
   5   chr5_18071543     ZGre    T    G        0      0        2 
   5   chr5_18071543     ZHar    T    G        0      0        2 
   5   chr5_18071543   Sample    T    G        0      0        2 
   5   chr5_18077151     AAsi    C    A        0      0        2 
   5   chr5_18077151     AKia    C    A      0.5      1        2 
   5   chr5_18077151     AOna    C    A        0      0        2 
   5   chr5_18077151     ASom    C    A        0      0        2 
   5   chr5_18077151     HCab    C    A        0      0        2 
   5   chr5_18077151     HPrz    C    A        0      0        2 
   5   chr5_18077151     ZBoe    C    A        0      0        2 
   5   chr5_18077151     ZGre    C    A        0      0        2 
   5   chr5_18077151     ZHar    C    A        0      0        2 
   5   chr5_18077151   Sample    C    A        0      0        2 
   5   chr5_18105616     AAsi    G    C        0      0        2 
   5   chr5_18105616     AKia    G    C      0.5      1        2 
   5   chr5_18105616     AOna    G    C        0      0        2 
   5   chr5_18105616     ASom    G    C        0      0        2 
   5   chr5_18105616     HCab    G    C        0      0        2 
   5   chr5_18105616     HPrz    G    C        0      0        2 
   5   chr5_18105616     ZBoe    G    C        0      0        2 
   5   chr5_18105616     ZGre    G    C        0      0        2 
   5   chr5_18105616     ZHar    G    C        0      0        2 
   5   chr5_18105616   Sample    G    C        0      0        2 
   5   chr5_18151760     AAsi    C    G        1      2        2 
   5   chr5_18151760     AKia    C    G        0      0        2 
   5   chr5_18151760     AOna    C    G        1      2        2 
   5   chr5_18151760     ASom    C    G        1      2        2 
   5   chr5_18151760     HCab    C    G        0      0        2 
   5   chr5_18151760     HPrz    C    G        0      0        2 
   5   chr5_18151760     ZBoe    C    G        0      0        2 
   5   chr5_18151760     ZGre    C    G        0      0        2 
   5   chr5_18151760     ZHar    C    G        0      0        2 
   5   chr5_18151760   Sample    C    G        1      2        2 
   5   chr5_18156374     AAsi    C    A        0      0        2 
   5   chr5_18156374     AKia    C    A      0.5      1        2 
   5   chr5_18156374     AOna    C    A        0      0        2 
   5   chr5_18156374     ASom    C    A        0      0        2 
   5   chr5_18156374     HCab    C    A        0      0        2 
   5   chr5_18156374     HPrz    C    A        0      0        2 
   5   chr5_18156374     ZBoe    C    A        0      0        2 
   5   chr5_18156374     ZGre    C    A        0      0        2 
   5   chr5_18156374     ZHar    C    A        0      0        2 
   5   chr5_18156374   Sample    C    A        0      0        2 
   5   chr5_18169904     AAsi    T    A        0      0        2 
   5   chr5_18169904     AKia    T    A      0.5      1        2 
   5   chr5_18169904     AOna    T    A        0      0        2 
   5   chr5_18169904     ASom    T    A        0      0        2 
   5   chr5_18169904     HCab    T    A        1      2        2 
   5   chr5_18169904     HPrz    T    A        1      2        2 
   5   chr5_18169904     ZBoe    T    A        0      0        2 
   5   chr5_18169904     ZGre    T    A        0      0        2 
   5   chr5_18169904     ZHar    T    A        0      0        2 
   5   chr5_18169904   Sample    T    A        0      0        2 
   5   chr5_18171538     AAsi    C    A        0      0        2 
   5   chr5_18171538     AKia    C    A        0      0        2 
   5   chr5_18171538     AOna    C    A        0      0        2 
   5   chr5_18171538     ASom    C    A        0      0        2 
   5   chr5_18171538     HCab    C    A        0      0        2 
   5   chr5_18171538     HPrz    C    A        0      0        2 
   5   chr5_18171538     ZBoe    C    A      0.5      1        2 
   5   chr5_18171538     ZGre    C    A        0      0        2 
   5   chr5_18171538     ZHar    C    A        0      0        2 
   5   chr5_18171538   Sample    C    A        0      0        2 
   5   chr5_18181478     AAsi    G    T        0      0        2 
   5   chr5_18181478     AKia    G    T        0      0        2 
   5   chr5_18181478     AOna    G    T        0      0        2 
   5   chr5_18181478     ASom    G    T        1      2        2 
   5   chr5_18181478     HCab    G    T        0      0        2 
   5   chr5_18181478     HPrz    G    T        0      0        2 
   5   chr5_18181478     ZBoe    G    T        0      0        2 
   5   chr5_18181478     ZGre    G    T        0      0        2 
   5   chr5_18181478     ZHar    G    T        0      0        2 
   5   chr5_18181478   Sample    G    T        0      0        2 
   5   chr5_18245481     AAsi    T    G        0      0        2 
   5   chr5_18245481     AKia    T    G        0      0        2 
   5   chr5_18245481     AOna    T    G        0      0        2 
   5   chr5_18245481     ASom    T    G        0      0        2 
   5   chr5_18245481     HCab    T    G        1      2        2 
   5   chr5_18245481     HPrz    T    G      0.5      1        2 
   5   chr5_18245481     ZBoe    T    G        0      0        2 
   5   chr5_18245481     ZGre    T    G        0      0        2 
   5   chr5_18245481     ZHar    T    G        0      0        2 
   5   chr5_18245481   Sample    T    G        0      0        2 
   5   chr5_18280667     AAsi    T    G        0      0        2 
   5   chr5_18280667     AKia    T    G        0      0        2 
   5   chr5_18280667     AOna    T    G        0      0        2 
   5   chr5_18280667     ASom    T    G        0      0        2 
   5   chr5_18280667     HCab    T    G        1      2        2 
   5   chr5_18280667     HPrz    T    G        1      2        2 
   5   chr5_18280667     ZBoe    T    G        0      0        2 
   5   chr5_18280667     ZGre    T    G        0      0        2 
   5   chr5_18280667     ZHar    T    G        0      0        2 
   5   chr5_18280667   Sample    T    G        0      0        2 
   5   chr5_18321339     AAsi    G    T        0      0        2 
   5   chr5_18321339     AKia    G    T        0      0        2 
   5   chr5_18321339     AOna    G    T        0      0        2 
   5   chr5_18321339     ASom    G    T        0      0        2 
   5   chr5_18321339     HCab    G    T        0      0        2 
   5   chr5_18321339     HPrz    G    T        0      0        2 
   5   chr5_18321339     ZBoe    G    T      0.5      1        2 
   5   chr5_18321339     ZGre    G    T        0      0        2 
   5   chr5_18321339     ZHar    G    T        0      0        2 
   5   chr5_18321339   Sample    G    T        0      0        2 
   5   chr5_18358072     AAsi    G    C        0      0        2 
   5   chr5_18358072     AKia    G    C        0      0        2 
   5   chr5_18358072     AOna    G    C        0      0        2 
   5   chr5_18358072     ASom    G    C        0      0        2 
   5   chr5_18358072     HCab    G    C        1      2        2 
   5   chr5_18358072     HPrz    G    C        1      2        2 
   5   chr5_18358072     ZBoe    G    C        0      0        2 
   5   chr5_18358072     ZGre    G    C        0      0        2 
   5   chr5_18358072     ZHar    G    C        0      0        2 
   5   chr5_18358072   Sample    G    C        0      0        2 
   5   chr5_18362713     AAsi    A    C        0      0        2 
   5   chr5_18362713     AKia    A    C        0      0        2 
   5   chr5_18362713     AOna    A    C        0      0        2 
   5   chr5_18362713     ASom    A    C        0      0        2 
   5   chr5_18362713     HCab    A    C        0      0        2 
   5   chr5_18362713     HPrz    A    C        0      0        2 
   5   chr5_18362713     ZBoe    A    C      0.5      1        2 
   5   chr5_18362713     ZGre    A    C        0      0        2 
   5   chr5_18362713     ZHar    A    C        0      0        2 
   5   chr5_18362713   Sample    A    C        0      0        2 
   5   chr5_18373609     AAsi    C    G        1      2        2 
   5   chr5_18373609     AKia    C    G        0      0        2 
   5   chr5_18373609     AOna    C    G        0      0        2 
   5   chr5_18373609     ASom    C    G        1      2        2 
   5   chr5_18373609     HCab    C    G        0      0        2 
   5   chr5_18373609     HPrz    C    G        0      0        2 
   5   chr5_18373609     ZBoe    C    G        0      0        2 
   5   chr5_18373609     ZGre    C    G        0      0        2 
   5   chr5_18373609     ZHar    C    G        0      0        2 
   5   chr5_18373609   Sample    C    G        1      2        2 
   5   chr5_18375965     AAsi    G    T        0      0        2 
   5   chr5_18375965     AKia    G    T        0      0        2 
   5   chr5_18375965     AOna    G    T        0      0        2 
   5   chr5_18375965     ASom    G    T        0      0        2 
   5   chr5_18375965     HCab    G    T        0      0        2 
   5   chr5_18375965     HPrz    G    T        0      0        2 
   5   chr5_18375965     ZBoe    G    T      0.5      1        2 
   5   chr5_18375965     ZGre    G    T        0      0        2 
   5   chr5_18375965     ZHar    G    T        0      0        2 
   5   chr5_18375965   Sample    G    T        0      0        2 
   5   chr5_18448558     AAsi    G    T        0      0        2 
   5   chr5_18448558     AKia    G    T        0      0        2 
   5   chr5_18448558     AOna    G    T        0      0        2 
   5   chr5_18448558     ASom    G    T        0      0        2 
   5   chr5_18448558     HCab    G    T        0      0        2 
   5   chr5_18448558     HPrz    G    T        0      0        2 
   5   chr5_18448558     ZBoe    G    T        0      0        2 
   5   chr5_18448558     ZGre    G    T        0      0        2 
   5   chr5_18448558     ZHar    G    T      0.5      1        2 
   5   chr5_18448558   Sample    G    T        0      0        2 
   5   chr5_18449834     AAsi    C    G        0      0        2 
   5   chr5_18449834     AKia    C    G        0      0        2 
   5   chr5_18449834     AOna    C    G        0      0        2 
   5   chr5_18449834     ASom    C    G        0      0        2 
   5   chr5_18449834     HCab    C    G        1      2        2 
   5   chr5_18449834     HPrz    C    G        1      2        2 
   5   chr5_18449834     ZBoe    C    G        0      0        2 
   5   chr5_18449834     ZGre    C    G        0      0        2 
   5   chr5_18449834     ZHar    C    G        0      0        2 
   5   chr5_18449834   Sample    C    G        0      0        2 
   5   chr5_18494751     AAsi    T    G        0      0        2 
   5   chr5_18494751     AKia    T    G        0      0        2 
   5   chr5_18494751     AOna    T    G        0      0        2 
   5   chr5_18494751     ASom    T    G        0      0        2 
   5   chr5_18494751     HCab    T    G        0      0        2 
   5   chr5_18494751     HPrz    T    G        0      0        2 
   5   chr5_18494751     ZBoe    T    G        0      0        2 
   5   chr5_18494751     ZGre    T    G        1      2        2 
   5   chr5_18494751     ZHar    T    G        0      0        2 
   5   chr5_18494751   Sample    T    G        0      0        2 
   5   chr5_18547099     AAsi    C    A        0      0        2 
   5   chr5_18547099     AKia    C    A        0      0        2 
   5   chr5_18547099     AOna    C    A        0      0        2 
   5   chr5_18547099     ASom    C    A        0      0        2 
   5   chr5_18547099     HCab    C    A        1      2        2 
   5   chr5_18547099     HPrz    C    A        1      2        2 
   5   chr5_18547099     ZBoe    C    A        0      0        2 
   5   chr5_18547099     ZGre    C    A        0      0        2 
   5   chr5_18547099     ZHar    C    A        0      0        2 
   5   chr5_18547099   Sample    C    A        0      0        2 
   5   chr5_18562563     AAsi    C    A        0      0        2 
   5   chr5_18562563     AKia    C    A        0      0        2 
   5   chr5_18562563     AOna    C    A        0      0        2 
   5   chr5_18562563     ASom    C    A        1      2        2 
   5   chr5_18562563     HCab    C    A        0      0        2 
   5   chr5_18562563     HPrz    C    A        0      0        2 
   5   chr5_18562563     ZBoe    C    A        0      0        2 
   5   chr5_18562563     ZGre    C    A        0      0        2 
   5   chr5_18562563     ZHar    C    A        0      0        2 
   5   chr5_18562563   Sample    C    A        0      0        2 
   5   chr5_18564271     AAsi    A    C        0      0        2 
   5   chr5_18564271     AKia    A    C        0      0        2 
   5   chr5_18564271     AOna    A    C        0      0        2 
   5   chr5_18564271     ASom    A    C        0      0        2 
   5   chr5_18564271     HCab    A    C        0      0        2 
   5   chr5_18564271     HPrz    A    C        0      0        2 
   5   chr5_18564271     ZBoe    A    C        1      2        2 
   5   chr5_18564271     ZGre    A    C        0      0        2 
   5   chr5_18564271     ZHar    A    C        0      0        2 
   5   chr5_18564271   Sample    A    C        0      0        2 
   5   chr5_18567691     AAsi    G    C        0      0        2 
   5   chr5_18567691     AKia    G    C        0      0        2 
   5   chr5_18567691     AOna    G    C      0.5      1        2 
   5   chr5_18567691     ASom    G    C        0      0        2 
   5   chr5_18567691     HCab    G    C        0      0        2 
   5   chr5_18567691     HPrz    G    C        0      0        2 
   5   chr5_18567691     ZBoe    G    C        0      0        2 
   5   chr5_18567691     ZGre    G    C        0      0        2 
   5   chr5_18567691     ZHar    G    C        0      0        2 
   5   chr5_18567691   Sample    G    C        0      0        2 
   5   chr5_18573224     AAsi    G    T        0      0        2 
   5   chr5_18573224     AKia    G    T        0      0        2 
   5   chr5_18573224     AOna    G    T        0      0        2 
   5   chr5_18573224     ASom    G    T        0      0        2 
   5   chr5_18573224     HCab    G    T        1      2        2 
   5   chr5_18573224     HPrz    G    T        1      2        2 
   5   chr5_18573224     ZBoe    G    T        0      0        2 
   5   chr5_18573224     ZGre    G    T        0      0        2 
   5   chr5_18573224     ZHar    G    T        0      0        2 
   5   chr5_18573224   Sample    G    T        0      0        2 
   5   chr5_18592609     AAsi    A    T        0      0        2 
   5   chr5_18592609     AKia    A    T        0      0        2 
   5   chr5_18592609     AOna    A    T        0      0        2 
   5   chr5_18592609     ASom    A    T        0      0        2 
   5   chr5_18592609     HCab    A    T        0      0        2 
   5   chr5_18592609     HPrz    A    T        0      0        2 
   5   chr5_18592609     ZBoe    A    T        0      0        2 
   5   chr5_18592609     ZGre    A    T        0      0        2 
   5   chr5_18592609     ZHar    A    T        1      2        2 
   5   chr5_18592609   Sample    A    T        0      0        2 
   5   chr5_18601366     AAsi    T    G        0      0        2 
   5   chr5_18601366     AKia    T    G        1      2        2 
   5   chr5_18601366     AOna    T    G        0      0        2 
   5   chr5_18601366     ASom    T    G        0      0        2 
   5   chr5_18601366     HCab    T    G        0      0        2 
   5   chr5_18601366     HPrz    T    G        0      0        2 
   5   chr5_18601366     ZBoe    T    G        0      0        2 
   5   chr5_18601366     ZGre    T    G        0      0        2 
   5   chr5_18601366     ZHar    T    G        0      0        2 
   5   chr5_18601366   Sample    T    G        0      0        2 
   5   chr5_18608779     AAsi    T    A        0      0        2 
   5   chr5_18608779     AKia    T    A        1      2        2 
   5   chr5_18608779     AOna    T    A        0      0        2 
   5   chr5_18608779     ASom    T    A        0      0        2 
   5   chr5_18608779     HCab    T    A        0      0        2 
   5   chr5_18608779     HPrz    T    A        0      0        2 
   5   chr5_18608779     ZBoe    T    A        0      0        2 
   5   chr5_18608779     ZGre    T    A        0      0        2 
   5   chr5_18608779     ZHar    T    A        0      0        2 
   5   chr5_18608779   Sample    T    A        0      0        2 
   5   chr5_18609725     AAsi    C    G        0      0        2 
   5   chr5_18609725     AKia    C    G        0      0        2 
   5   chr5_18609725     AOna    C    G        0      0        2 
   5   chr5_18609725     ASom    C    G        0      0        2 
   5   chr5_18609725     HCab    C    G        0      0        2 
   5   chr5_18609725     HPrz    C    G        0      0        2 
   5   chr5_18609725     ZBoe    C    G        0      0        2 
   5   chr5_18609725     ZGre    C    G        0      0        2 
   5   chr5_18609725     ZHar    C    G        1      2        2 
   5   chr5_18609725   Sample    C    G        0      0        2 
   5   chr5_18655028     AAsi    T    G        1      2        2 
   5   chr5_18655028     AKia    T    G        0      0        2 
   5   chr5_18655028     AOna    T    G        0      0        2 
   5   chr5_18655028     ASom    T    G        0      0        2 
   5   chr5_18655028     HCab    T    G        0      0        2 
   5   chr5_18655028     HPrz    T    G        0      0        2 
   5   chr5_18655028     ZBoe    T    G        0      0        2 
   5   chr5_18655028     ZGre    T    G        0      0        2 
   5   chr5_18655028     ZHar    T    G        0      0        2 
   5   chr5_18655028   Sample    T    G        0      0        2 
   5   chr5_18691348     AAsi    G    T        0      0        2 
   5   chr5_18691348     AKia    G    T        0      0        2 
   5   chr5_18691348     AOna    G    T        0      0        2 
   5   chr5_18691348     ASom    G    T        0      0        2 
   5   chr5_18691348     HCab    G    T        0      0        2 
   5   chr5_18691348     HPrz    G    T        0      0        2 
   5   chr5_18691348     ZBoe    G    T        0      0        2 
   5   chr5_18691348     ZGre    G    T      0.5      1        2 
   5   chr5_18691348     ZHar    G    T        0      0        2 
   5   chr5_18691348   Sample    G    T        0      0        2 
   5   chr5_18694140     AAsi    A    T        0      0        2 
   5   chr5_18694140     AKia    A    T        0      0        2 
   5   chr5_18694140     AOna    A    T        0      0        2 
   5   chr5_18694140     ASom    A    T        0      0        2 
   5   chr5_18694140     HCab    A    T        0      0        2 
   5   chr5_18694140     HPrz    A    T        0      0        2 
   5   chr5_18694140     ZBoe    A    T        0      0        2 
   5   chr5_18694140     ZGre    A    T      0.5      1        2 
   5   chr5_18694140     ZHar    A    T        0      0        2 
   5   chr5_18694140   Sample    A    T        0      0        2 
   5   chr5_18721672     AAsi    G    C        0      0        2 
   5   chr5_18721672     AKia    G    C        0      0        2 
   5   chr5_18721672     AOna    G    C        0      0        2 
   5   chr5_18721672     ASom    G    C        0      0        2 
   5   chr5_18721672     HCab    G    C      0.5      1        2 
   5   chr5_18721672     HPrz    G    C      0.5      1        2 
   5   chr5_18721672     ZBoe    G    C        0      0        2 
   5   chr5_18721672     ZGre    G    C        0      0        2 
   5   chr5_18721672     ZHar    G    C        0      0        2 
   5   chr5_18721672   Sample    G    C        0      0        2 
   5   chr5_18741946     AAsi    C    G        0      0        2 
   5   chr5_18741946     AKia    C    G        0      0        2 
   5   chr5_18741946     AOna    C    G        0      0        2 
   5   chr5_18741946     ASom    C    G        0      0        2 
   5   chr5_18741946     HCab    C    G        0      0        2 
   5   chr5_18741946     HPrz    C    G      0.5      1        2 
   5   chr5_18741946     ZBoe    C    G        0      0        2 
   5   chr5_18741946     ZGre    C    G        0      0        2 
   5   chr5_18741946     ZHar    C    G        0      0        2 
   5   chr5_18741946   Sample    C    G        0      0        2 
   5   chr5_18750852     AAsi    G    T        0      0        2 
   5   chr5_18750852     AKia    G    T        0      0        2 
   5   chr5_18750852     AOna    G    T        0      0        2 
   5   chr5_18750852     ASom    G    T        0      0        2 
   5   chr5_18750852     HCab    G    T        0      0        2 
   5   chr5_18750852     HPrz    G    T        0      0        2 
   5   chr5_18750852     ZBoe    G    T        1      2        2 
   5   chr5_18750852     ZGre    G    T        0      0        2 
   5   chr5_18750852     ZHar    G    T        1      2        2 
   5   chr5_18750852   Sample    G    T        0      0        2 
   5   chr5_18757644     AAsi    G    C        0      0        2 
   5   chr5_18757644     AKia    G    C        0      0        2 
   5   chr5_18757644     AOna    G    C      0.5      1        2 
   5   chr5_18757644     ASom    G    C        0      0        2 
   5   chr5_18757644     HCab    G    C        0      0        2 
   5   chr5_18757644     HPrz    G    C        0      0        2 
   5   chr5_18757644     ZBoe    G    C        0      0        2 
   5   chr5_18757644     ZGre    G    C        0      0        2 
   5   chr5_18757644     ZHar    G    C        0      0        2 
   5   chr5_18757644   Sample    G    C        0      0        2 
   5   chr5_18757670     AAsi    G    C        0      0        2 
   5   chr5_18757670     AKia    G    C        0      0        2 
   5   chr5_18757670     AOna    G    C        0      0        2 
   5   chr5_18757670     ASom    G    C        0      0        2 
   5   chr5_18757670     HCab    G    C        0      0        2 
   5   chr5_18757670     HPrz    G    C        0      0        2 
   5   chr5_18757670     ZBoe    G    C        0      0        2 
   5   chr5_18757670     ZGre    G    C      0.5      1        2 
   5   chr5_18757670     ZHar    G    C        0      0        2 
   5   chr5_18757670   Sample    G    C        0      0        2 
   5   chr5_18803757     AAsi    C    A        0      0        2 
   5   chr5_18803757     AKia    C    A        0      0        2 
   5   chr5_18803757     AOna    C    A        0      0        2 
   5   chr5_18803757     ASom    C    A        0      0        2 
   5   chr5_18803757     HCab    C    A        0      0        2 
   5   chr5_18803757     HPrz    C    A        0      0        2 
   5   chr5_18803757     ZBoe    C    A        1      2        2 
   5   chr5_18803757     ZGre    C    A        0      0        2 
   5   chr5_18803757     ZHar    C    A        0      0        2 
   5   chr5_18803757   Sample    C    A        0      0        2 
   5   chr5_18843370     AAsi    T    A        0      0        2 
   5   chr5_18843370     AKia    T    A        0      0        2 
   5   chr5_18843370     AOna    T    A        0      0        2 
   5   chr5_18843370     ASom    T    A        0      0        2 
   5   chr5_18843370     HCab    T    A        0      0        2 
   5   chr5_18843370     HPrz    T    A        0      0        2 
   5   chr5_18843370     ZBoe    T    A        0      0        2 
   5   chr5_18843370     ZGre    T    A        1      2        2 
   5   chr5_18843370     ZHar    T    A        0      0        2 
   5   chr5_18843370   Sample    T    A        0      0        2 
   5   chr5_18844506     AAsi    C    G        0      0        2 
   5   chr5_18844506     AKia    C    G        0      0        2 
   5   chr5_18844506     AOna    C    G        0      0        2 
   5   chr5_18844506     ASom    C    G        1      2        2 
   5   chr5_18844506     HCab    C    G        0      0        2 
   5   chr5_18844506     HPrz    C    G        0      0        2 
   5   chr5_18844506     ZBoe    C    G        0      0        2 
   5   chr5_18844506     ZGre    C    G        0      0        2 
   5   chr5_18844506     ZHar    C    G        0      0        2 
   5   chr5_18844506   Sample    C    G        0      0        2 
   5   chr5_18846433     AAsi    G    C        0      0        2 
   5   chr5_18846433     AKia    G    C        0      0        2 
   5   chr5_18846433     AOna    G    C        0      0        2 
   5   chr5_18846433     ASom    G    C        0      0        2 
   5   chr5_18846433     HCab    G    C        1      2        2 
   5   chr5_18846433     HPrz    G    C        1      2        2 
   5   chr5_18846433     ZBoe    G    C        0      0        2 
   5   chr5_18846433     ZGre    G    C        0      0        2 
   5   chr5_18846433     ZHar    G    C        0      0        2 
   5   chr5_18846433   Sample    G    C        1      2        2 
   5   chr5_18856508     AAsi    C    A        0      0        2 
   5   chr5_18856508     AKia    C    A        0      0        2 
   5   chr5_18856508     AOna    C    A        0      0        2 
   5   chr5_18856508     ASom    C    A        0      0        2 
   5   chr5_18856508     HCab    C    A        1      2        2 
   5   chr5_18856508     HPrz    C    A        1      2        2 
   5   chr5_18856508     ZBoe    C    A        0      0        2 
   5   chr5_18856508     ZGre    C    A        0      0        2 
   5   chr5_18856508     ZHar    C    A        0      0        2 
   5   chr5_18856508   Sample    C    A        0      0        2 
   5   chr5_18856704     AAsi    A    T        0      0        2 
   5   chr5_18856704     AKia    A    T        0      0        2 
   5   chr5_18856704     AOna    A    T        0      0        2 
   5   chr5_18856704     ASom    A    T        0      0        2 
   5   chr5_18856704     HCab    A    T        0      0        2 
   5   chr5_18856704     HPrz    A    T        0      0        2 
   5   chr5_18856704     ZBoe    A    T      0.5      1        2 
   5   chr5_18856704     ZGre    A    T        0      0        2 
   5   chr5_18856704     ZHar    A    T        0      0        2 
   5   chr5_18856704   Sample    A    T        0      0        2 
   5   chr5_18865830     AAsi    C    A        1      2        2 
   5   chr5_18865830     AKia    C    A        0      0        2 
   5   chr5_18865830     AOna    C    A        1      2        2 
   5   chr5_18865830     ASom    C    A        1      2        2 
   5   chr5_18865830     HCab    C    A        0      0        2 
   5   chr5_18865830     HPrz    C    A        0      0        2 
   5   chr5_18865830     ZBoe    C    A        0      0        2 
   5   chr5_18865830     ZGre    C    A        0      0        2 
   5   chr5_18865830     ZHar    C    A        0      0        2 
   5   chr5_18865830   Sample    C    A        1      2        2 
   5   chr5_18928656     AAsi    C    G      0.5      1        2 
   5   chr5_18928656     AKia    C    G        0      0        2 
   5   chr5_18928656     AOna    C    G        0      0        2 
   5   chr5_18928656     ASom    C    G        1      2        2 
   5   chr5_18928656     HCab    C    G        0      0        2 
   5   chr5_18928656     HPrz    C    G        0      0        2 
   5   chr5_18928656     ZBoe    C    G        0      0        2 
   5   chr5_18928656     ZGre    C    G        0      0        2 
   5   chr5_18928656     ZHar    C    G        0      0        2 
   5   chr5_18928656   Sample    C    G        1      2        2 
   5   chr5_18960501     AAsi    A    T        0      0        2 
   5   chr5_18960501     AKia    A    T        0      0        2 
   5   chr5_18960501     AOna    A    T        0      0        2 
   5   chr5_18960501     ASom    A    T        0      0        2 
   5   chr5_18960501     HCab    A    T        0      0        2 
   5   chr5_18960501     HPrz    A    T      0.5      1        2 
   5   chr5_18960501     ZBoe    A    T        0      0        2 
   5   chr5_18960501     ZGre    A    T        0      0        2 
   5   chr5_18960501     ZHar    A    T        0      0        2 
   5   chr5_18960501   Sample    A    T        0      0        2 
   5   chr5_18966028     AAsi    C    G        0      0        2 
   5   chr5_18966028     AKia    C    G        0      0        2 
   5   chr5_18966028     AOna    C    G      0.5      1        2 
   5   chr5_18966028     ASom    C    G        0      0        2 
   5   chr5_18966028     HCab    C    G        0      0        2 
   5   chr5_18966028     HPrz    C    G        0      0        2 
   5   chr5_18966028     ZBoe    C    G        0      0        2 
   5   chr5_18966028     ZGre    C    G        0      0        2 
   5   chr5_18966028     ZHar    C    G        0      0        2 
   5   chr5_18966028   Sample    C    G        0      0        2 
   5   chr5_18982445     AAsi    T    G        0      0        2 
   5   chr5_18982445     AKia    T    G        0      0        2 
   5   chr5_18982445     AOna    T    G        0      0        2 
   5   chr5_18982445     ASom    T    G        0      0        2 
   5   chr5_18982445     HCab    T    G        0      0        2 
   5   chr5_18982445     HPrz    T    G        0      0        2 
   5   chr5_18982445     ZBoe    T    G        0      0        2 
   5   chr5_18982445     ZGre    T    G        0      0        2 
   5   chr5_18982445     ZHar    T    G        1      2        2 
   5   chr5_18982445   Sample    T    G        0      0        2 
   5   chr5_18987102     AAsi    C    A        0      0        2 
   5   chr5_18987102     AKia    C    A        1      2        2 
   5   chr5_18987102     AOna    C    A      0.5      1        2 
   5   chr5_18987102     ASom    C    A        0      0        2 
   5   chr5_18987102     HCab    C    A        0      0        2 
   5   chr5_18987102     HPrz    C    A        0      0        2 
   5   chr5_18987102     ZBoe    C    A        0      0        2 
   5   chr5_18987102     ZGre    C    A        0      0        2 
   5   chr5_18987102     ZHar    C    A        0      0        2 
   5   chr5_18987102   Sample    C    A        0      0        2 
   5   chr5_19020444     AAsi    G    C        0      0        2 
   5   chr5_19020444     AKia    G    C        0      0        2 
   5   chr5_19020444     AOna    G    C        0      0        2 
   5   chr5_19020444     ASom    G    C        0      0        2 
   5   chr5_19020444     HCab    G    C      0.5      1        2 
   5   chr5_19020444     HPrz    G    C        0      0        2 
   5   chr5_19020444     ZBoe    G    C        0      0        2 
   5   chr5_19020444     ZGre    G    C        0      0        2 
   5   chr5_19020444     ZHar    G    C        0      0        2 
   5   chr5_19020444   Sample    G    C        0      0        2 
   5   chr5_19066069     AAsi    C    G        0      0        2 
   5   chr5_19066069     AKia    C    G        0      0        2 
   5   chr5_19066069     AOna    C    G        0      0        2 
   5   chr5_19066069     ASom    C    G        0      0        2 
   5   chr5_19066069     HCab    C    G        1      2        2 
   5   chr5_19066069     HPrz    C    G        1      2        2 
   5   chr5_19066069     ZBoe    C    G        0      0        2 
   5   chr5_19066069     ZGre    C    G        0      0        2 
   5   chr5_19066069     ZHar    C    G        0      0        2 
   5   chr5_19066069   Sample    C    G        0      0        2 
   5   chr5_19119752     AAsi    T    A        0      0        2 
   5   chr5_19119752     AKia    T    A        0      0        2 
   5   chr5_19119752     AOna    T    A        0      0        2 
   5   chr5_19119752     ASom    T    A        0      0        2 
   5   chr5_19119752     HCab    T    A      0.5      1        2 
   5   chr5_19119752     HPrz    T    A        1      2        2 
   5   chr5_19119752     ZBoe    T    A        0      0        2 
   5   chr5_19119752     ZGre    T    A        0      0        2 
   5   chr5_19119752     ZHar    T    A        0      0        2 
   5   chr5_19119752   Sample    T    A        0      0        2 
   5   chr5_19154180     AAsi    G    T        0      0        2 
   5   chr5_19154180     AKia    G    T        0      0        2 
   5   chr5_19154180     AOna    G    T        0      0        2 
   5   chr5_19154180     ASom    G    T        0      0        2 
   5   chr5_19154180     HCab    G    T        0      0        2 
   5   chr5_19154180     HPrz    G    T        1      2        2 
   5   chr5_19154180     ZBoe    G    T        0      0        2 
   5   chr5_19154180     ZGre    G    T        0      0        2 
   5   chr5_19154180     ZHar    G    T        0      0        2 
   5   chr5_19154180   Sample    G    T        0      0        2 
   5   chr5_19180016     AAsi    G    T        0      0        2 
   5   chr5_19180016     AKia    G    T        0      0        2 
   5   chr5_19180016     AOna    G    T        0      0        2 
   5   chr5_19180016     ASom    G    T        0      0        2 
   5   chr5_19180016     HCab    G    T        0      0        2 
   5   chr5_19180016     HPrz    G    T        0      0        2 
   5   chr5_19180016     ZBoe    G    T        1      2        2 
   5   chr5_19180016     ZGre    G    T        0      0        2 
   5   chr5_19180016     ZHar    G    T        0      0        2 
   5   chr5_19180016   Sample    G    T        0      0        2 
   5   chr5_19206510     AAsi    A    C        0      0        2 
   5   chr5_19206510     AKia    A    C        0      0        2 
   5   chr5_19206510     AOna    A    C        0      0        2 
   5   chr5_19206510     ASom    A    C        0      0        2 
   5   chr5_19206510     HCab    A    C        0      0        2 
   5   chr5_19206510     HPrz    A    C        0      0        2 
   5   chr5_19206510     ZBoe    A    C        0      0        2 
   5   chr5_19206510     ZGre    A    C        1      2        2 
   5   chr5_19206510     ZHar    A    C        0      0        2 
   5   chr5_19206510   Sample    A    C        0      0        2 
   5   chr5_19210882     AAsi    T    G        1      2        2 
   5   chr5_19210882     AKia    T    G        0      0        2 
   5   chr5_19210882     AOna    T    G        0      0        2 
   5   chr5_19210882     ASom    T    G        1      2        2 
   5   chr5_19210882     HCab    T    G        0      0        2 
   5   chr5_19210882     HPrz    T    G        0      0        2 
   5   chr5_19210882     ZBoe    T    G        0      0        2 
   5   chr5_19210882     ZGre    T    G        0      0        2 
   5   chr5_19210882     ZHar    T    G        0      0        2 
   5   chr5_19210882   Sample    T    G        0      0        2 
   5   chr5_19234560     AAsi    C    A        0      0        2 
   5   chr5_19234560     AKia    C    A        0      0        2 
   5   chr5_19234560     AOna    C    A        0      0        2 
   5   chr5_19234560     ASom    C    A        0      0        2 
   5   chr5_19234560     HCab    C    A        0      0        2 
   5   chr5_19234560     HPrz    C    A        0      0        2 
   5   chr5_19234560     ZBoe    C    A      0.5      1        2 
   5   chr5_19234560     ZGre    C    A        0      0        2 
   5   chr5_19234560     ZHar    C    A        0      0        2 
   5   chr5_19234560   Sample    C    A        0      0        2 
   5   chr5_19263048     AAsi    C    A        0      0        2 
   5   chr5_19263048     AKia    C    A        0      0        2 
   5   chr5_19263048     AOna    C    A        1      2        2 
   5   chr5_19263048     ASom    C    A        0      0        2 
   5   chr5_19263048     HCab    C    A        0      0        2 
   5   chr5_19263048     HPrz    C    A        0      0        2 
   5   chr5_19263048     ZBoe    C    A        0      0        2 
   5   chr5_19263048     ZGre    C    A        0      0        2 
   5   chr5_19263048     ZHar    C    A        0      0        2 
   5   chr5_19263048   Sample    C    A        0      0        2 
   5   chr5_19264789     AAsi    A    T        0      0        2 
   5   chr5_19264789     AKia    A    T        0      0        2 
   5   chr5_19264789     AOna    A    T      0.5      1        2 
   5   chr5_19264789     ASom    A    T        0      0        2 
   5   chr5_19264789     HCab    A    T        0      0        2 
   5   chr5_19264789     HPrz    A    T        0      0        2 
   5   chr5_19264789     ZBoe    A    T        0      0        2 
   5   chr5_19264789     ZGre    A    T        0      0        2 
   5   chr5_19264789     ZHar    A    T        0      0        2 
   5   chr5_19264789   Sample    A    T        0      0        2 
   5   chr5_19266347     AAsi    C    G        0      0        2 
   5   chr5_19266347     AKia    C    G        0      0        2 
   5   chr5_19266347     AOna    C    G        0      0        2 
   5   chr5_19266347     ASom    C    G        0      0        2 
   5   chr5_19266347     HCab    C    G        0      0        2 
   5   chr5_19266347     HPrz    C    G        0      0        2 
   5   chr5_19266347     ZBoe    C    G      0.5      1        2 
   5   chr5_19266347     ZGre    C    G        0      0        2 
   5   chr5_19266347     ZHar    C    G        0      0        2 
   5   chr5_19266347   Sample    C    G        0      0        2 
   5   chr5_19268900     AAsi    A    T        0      0        2 
   5   chr5_19268900     AKia    A    T        0      0        2 
   5   chr5_19268900     AOna    A    T        0      0        2 
   5   chr5_19268900     ASom    A    T        0      0        2 
   5   chr5_19268900     HCab    A    T      0.5      1        2 
   5   chr5_19268900     HPrz    A    T        0      0        2 
   5   chr5_19268900     ZBoe    A    T        0      0        2 
   5   chr5_19268900     ZGre    A    T        0      0        2 
   5   chr5_19268900     ZHar    A    T        0      0        2 
   5   chr5_19268900   Sample    A    T        0      0        2 
   5   chr5_19275590     AAsi    C    G        0      0        2 
   5   chr5_19275590     AKia    C    G        0      0        2 
   5   chr5_19275590     AOna    C    G        0      0        2 
   5   chr5_19275590     ASom    C    G        0      0        2 
   5   chr5_19275590     HCab    C    G        0      0        2 
   5   chr5_19275590     HPrz    C    G        0      0        2 
   5   chr5_19275590     ZBoe    C    G        1      2        2 
   5   chr5_19275590     ZGre    C    G        1      2        2 
   5   chr5_19275590     ZHar    C    G        0      0        2 
   5   chr5_19275590   Sample    C    G        0      0        2 
   5   chr5_19296299     AAsi    A    C        0      0        2 
   5   chr5_19296299     AKia    A    C        0      0        2 
   5   chr5_19296299     AOna    A    C      0.5      1        2 
   5   chr5_19296299     ASom    A    C        0      0        2 
   5   chr5_19296299     HCab    A    C        0      0        2 
   5   chr5_19296299     HPrz    A    C        0      0        2 
   5   chr5_19296299     ZBoe    A    C        0      0        2 
   5   chr5_19296299     ZGre    A    C        0      0        2 
   5   chr5_19296299     ZHar    A    C        0      0        2 
   5   chr5_19296299   Sample    A    C        0      0        2 
   5   chr5_19328196     AAsi    C    G        0      0        2 
   5   chr5_19328196     AKia    C    G        0      0        2 
   5   chr5_19328196     AOna    C    G        0      0        2 
   5   chr5_19328196     ASom    C    G        0      0        2 
   5   chr5_19328196     HCab    C    G        0      0        2 
   5   chr5_19328196     HPrz    C    G        0      0        2 
   5   chr5_19328196     ZBoe    C    G        0      0        2 
   5   chr5_19328196     ZGre    C    G        0      0        2 
   5   chr5_19328196     ZHar    C    G      0.5      1        2 
   5   chr5_19328196   Sample    C    G        0      0        2 
   5   chr5_19334793     AAsi    T    G        0      0        2 
   5   chr5_19334793     AKia    T    G        0      0        2 
   5   chr5_19334793     AOna    T    G        0      0        2 
   5   chr5_19334793     ASom    T    G        0      0        2 
   5   chr5_19334793     HCab    T    G        0      0        2 
   5   chr5_19334793     HPrz    T    G        0      0        2 
   5   chr5_19334793     ZBoe    T    G      0.5      1        2 
   5   chr5_19334793     ZGre    T    G        0      0        2 
   5   chr5_19334793     ZHar    T    G        0      0        2 
   5   chr5_19334793   Sample    T    G        0      0        2 
   5   chr5_19355059     AAsi    C    A        0      0        2 
   5   chr5_19355059     AKia    C    A        0      0        2 
   5   chr5_19355059     AOna    C    A        0      0        2 
   5   chr5_19355059     ASom    C    A        0      0        2 
   5   chr5_19355059     HCab    C    A        0      0        2 
   5   chr5_19355059     HPrz    C    A        0      0        2 
   5   chr5_19355059     ZBoe    C    A        0      0        2 
   5   chr5_19355059     ZGre    C    A      0.5      1        2 
   5   chr5_19355059     ZHar    C    A        0      0        2 
   5   chr5_19355059   Sample    C    A        0      0        2 
   5   chr5_19377382     AAsi    A    C        0      0        2 
   5   chr5_19377382     AKia    A    C        0      0        2 
   5   chr5_19377382     AOna    A    C        0      0        2 
   5   chr5_19377382     ASom    A    C        0      0        2 
   5   chr5_19377382     HCab    A    C        0      0        2 
   5   chr5_19377382     HPrz    A    C        0      0        2 
   5   chr5_19377382     ZBoe    A    C      0.5      1        2 
   5   chr5_19377382     ZGre    A    C        0      0        2 
   5   chr5_19377382     ZHar    A    C        0      0        2 
   5   chr5_19377382   Sample    A    C        0      0        2 
   5   chr5_19383745     AAsi    G    T        0      0        2 
   5   chr5_19383745     AKia    G    T        0      0        2 
   5   chr5_19383745     AOna    G    T        0      0        2 
   5   chr5_19383745     ASom    G    T        0      0        2 
   5   chr5_19383745     HCab    G    T        0      0        2 
   5   chr5_19383745     HPrz    G    T      0.5      1        2 
   5   chr5_19383745     ZBoe    G    T        0      0        2 
   5   chr5_19383745     ZGre    G    T        0      0        2 
   5   chr5_19383745     ZHar    G    T        0      0        2 
   5   chr5_19383745   Sample    G    T        0      0        2 
   5   chr5_19388890     AAsi    C    G        0      0        2 
   5   chr5_19388890     AKia    C    G        0      0        2 
   5   chr5_19388890     AOna    C    G      0.5      1        2 
   5   chr5_19388890     ASom    C    G        0      0        2 
   5   chr5_19388890     HCab    C    G        0      0        2 
   5   chr5_19388890     HPrz    C    G        0      0        2 
   5   chr5_19388890     ZBoe    C    G        0      0        2 
   5   chr5_19388890     ZGre    C    G        0      0        2 
   5   chr5_19388890     ZHar    C    G        0      0        2 
   5   chr5_19388890   Sample    C    G        0      0        2 
   5   chr5_19413497     AAsi    G    T      0.5      1        2 
   5   chr5_19413497     AKia    G    T        0      0        2 
   5   chr5_19413497     AOna    G    T        0      0        2 
   5   chr5_19413497     ASom    G    T        0      0        2 
   5   chr5_19413497     HCab    G    T        0      0        2 
   5   chr5_19413497     HPrz    G    T        0      0        2 
   5   chr5_19413497     ZBoe    G    T        0      0        2 
   5   chr5_19413497     ZGre    G    T        0      0        2 
   5   chr5_19413497     ZHar    G    T        0      0        2 
   5   chr5_19413497   Sample    G    T        1      2        2 
   5   chr5_19442400     AAsi    G    T        1      2        2 
   5   chr5_19442400     AKia    G    T        0      0        2 
   5   chr5_19442400     AOna    G    T        0      0        2 
   5   chr5_19442400     ASom    G    T        1      2        2 
   5   chr5_19442400     HCab    G    T        0      0        2 
   5   chr5_19442400     HPrz    G    T        0      0        2 
   5   chr5_19442400     ZBoe    G    T        0      0        2 
   5   chr5_19442400     ZGre    G    T        0      0        2 
   5   chr5_19442400     ZHar    G    T        0      0        2 
   5   chr5_19442400   Sample    G    T        1      2        2 
   5   chr5_19449147     AAsi    G    T        1      2        2 
   5   chr5_19449147     AKia    G    T        0      0        2 
   5   chr5_19449147     AOna    G    T        0      0        2 
   5   chr5_19449147     ASom    G    T        0      0        2 
   5   chr5_19449147     HCab    G    T        0      0        2 
   5   chr5_19449147     HPrz    G    T        0      0        2 
   5   chr5_19449147     ZBoe    G    T        0      0        2 
   5   chr5_19449147     ZGre    G    T        0      0        2 
   5   chr5_19449147     ZHar    G    T        0      0        2 
   5   chr5_19449147   Sample    G    T        1      2        2 
   5   chr5_19451502     AAsi    T    G        0      0        2 
   5   chr5_19451502     AKia    T    G        0      0        2 
   5   chr5_19451502     AOna    T    G        0      0        2 
   5   chr5_19451502     ASom    T    G        0      0        2 
   5   chr5_19451502     HCab    T    G        1      2        2 
   5   chr5_19451502     HPrz    T    G        1      2        2 
   5   chr5_19451502     ZBoe    T    G        0      0        2 
   5   chr5_19451502     ZGre    T    G        0      0        2 
   5   chr5_19451502     ZHar    T    G        0      0        2 
   5   chr5_19451502   Sample    T    G        0      0        2 
   5   chr5_19469037     AAsi    A    C        0      0        2 
   5   chr5_19469037     AKia    A    C        0      0        2 
   5   chr5_19469037     AOna    A    C        0      0        2 
   5   chr5_19469037     ASom    A    C        0      0        2 
   5   chr5_19469037     HCab    A    C        1      2        2 
   5   chr5_19469037     HPrz    A    C        1      2        2 
   5   chr5_19469037     ZBoe    A    C        0      0        2 
   5   chr5_19469037     ZGre    A    C        0      0        2 
   5   chr5_19469037     ZHar    A    C        0      0        2 
   5   chr5_19469037   Sample    A    C        0      0        2 
   5   chr5_19509628     AAsi    C    A        0      0        2 
   5   chr5_19509628     AKia    C    A        0      0        2 
   5   chr5_19509628     AOna    C    A        0      0        2 
   5   chr5_19509628     ASom    C    A        0      0        2 
   5   chr5_19509628     HCab    C    A        0      0        2 
   5   chr5_19509628     HPrz    C    A        0      0        2 
   5   chr5_19509628     ZBoe    C    A        0      0        2 
   5   chr5_19509628     ZGre    C    A        1      2        2 
   5   chr5_19509628     ZHar    C    A        0      0        2 
   5   chr5_19509628   Sample    C    A        0      0        2 
   5   chr5_19511248     AAsi    C    A        1      2        2 
   5   chr5_19511248     AKia    C    A        0      0        2 
   5   chr5_19511248     AOna    C    A        0      0        2 
   5   chr5_19511248     ASom    C    A        1      2        2 
   5   chr5_19511248     HCab    C    A        0      0        2 
   5   chr5_19511248     HPrz    C    A        0      0        2 
   5   chr5_19511248     ZBoe    C    A        0      0        2 
   5   chr5_19511248     ZGre    C    A        0      0        2 
   5   chr5_19511248     ZHar    C    A        0      0        2 
   5   chr5_19511248   Sample    C    A        1      2        2 
   5   chr5_19528320     AAsi    C    G        0      0        2 
   5   chr5_19528320     AKia    C    G        0      0        2 
   5   chr5_19528320     AOna    C    G        0      0        2 
   5   chr5_19528320     ASom    C    G        0      0        2 
   5   chr5_19528320     HCab    C    G        1      2        2 
   5   chr5_19528320     HPrz    C    G        1      2        2 
   5   chr5_19528320     ZBoe    C    G        0      0        2 
   5   chr5_19528320     ZGre    C    G        0      0        2 
   5   chr5_19528320     ZHar    C    G        0      0        2 
   5   chr5_19528320   Sample    C    G        0      0        2 
   5   chr5_19538405     AAsi    T    G        0      0        2 
   5   chr5_19538405     AKia    T    G        0      0        2 
   5   chr5_19538405     AOna    T    G        0      0        2 
   5   chr5_19538405     ASom    T    G        0      0        2 
   5   chr5_19538405     HCab    T    G      0.5      1        2 
   5   chr5_19538405     HPrz    T    G      0.5      1        2 
   5   chr5_19538405     ZBoe    T    G        0      0        2 
   5   chr5_19538405     ZGre    T    G        0      0        2 
   5   chr5_19538405     ZHar    T    G        0      0        2 
   5   chr5_19538405   Sample    T    G        0      0        2 
   5   chr5_19542693     AAsi    C    G        0      0        2 
   5   chr5_19542693     AKia    C    G        0      0        2 
   5   chr5_19542693     AOna    C    G        0      0        2 
   5   chr5_19542693     ASom    C    G        0      0        2 
   5   chr5_19542693     HCab    C    G        0      0        2 
   5   chr5_19542693     HPrz    C    G        0      0        2 
   5   chr5_19542693     ZBoe    C    G        0      0        2 
   5   chr5_19542693     ZGre    C    G        0      0        2 
   5   chr5_19542693     ZHar    C    G      0.5      1        2 
   5   chr5_19542693   Sample    C    G        0      0        2 
   5   chr5_19564647     AAsi    T    G        0      0        2 
   5   chr5_19564647     AKia    T    G        1      2        2 
   5   chr5_19564647     AOna    T    G        0      0        2 
   5   chr5_19564647     ASom    T    G        0      0        2 
   5   chr5_19564647     HCab    T    G        0      0        2 
   5   chr5_19564647     HPrz    T    G        0      0        2 
   5   chr5_19564647     ZBoe    T    G        0      0        2 
   5   chr5_19564647     ZGre    T    G        0      0        2 
   5   chr5_19564647     ZHar    T    G        0      0        2 
   5   chr5_19564647   Sample    T    G        0      0        2 
   5   chr5_19564690     AAsi    G    T        0      0        2 
   5   chr5_19564690     AKia    G    T        0      0        2 
   5   chr5_19564690     AOna    G    T        0      0        2 
   5   chr5_19564690     ASom    G    T        0      0        2 
   5   chr5_19564690     HCab    G    T        1      2        2 
   5   chr5_19564690     HPrz    G    T        1      2        2 
   5   chr5_19564690     ZBoe    G    T        0      0        2 
   5   chr5_19564690     ZGre    G    T        0      0        2 
   5   chr5_19564690     ZHar    G    T        0      0        2 
   5   chr5_19564690   Sample    G    T        0      0        2 
   5   chr5_19577881     AAsi    T    G        0      0        2 
   5   chr5_19577881     AKia    T    G        0      0        2 
   5   chr5_19577881     AOna    T    G        0      0        2 
   5   chr5_19577881     ASom    T    G        0      0        2 
   5   chr5_19577881     HCab    T    G        1      2        2 
   5   chr5_19577881     HPrz    T    G        1      2        2 
   5   chr5_19577881     ZBoe    T    G        0      0        2 
   5   chr5_19577881     ZGre    T    G        0      0        2 
   5   chr5_19577881     ZHar    T    G        0      0        2 
   5   chr5_19577881   Sample    T    G        0      0        2 
   5   chr5_19582439     AAsi    G    C        1      2        2 
   5   chr5_19582439     AKia    G    C        0      0        2 
   5   chr5_19582439     AOna    G    C        0      0        2 
   5   chr5_19582439     ASom    G    C        1      2        2 
   5   chr5_19582439     HCab    G    C        0      0        2 
   5   chr5_19582439     HPrz    G    C        0      0        2 
   5   chr5_19582439     ZBoe    G    C        0      0        2 
   5   chr5_19582439     ZGre    G    C        0      0        2 
   5   chr5_19582439     ZHar    G    C        0      0        2 
   5   chr5_19582439   Sample    G    C        1      2        2 
   5   chr5_19590430     AAsi    A    T        1      2        2 
   5   chr5_19590430     AKia    A    T        0      0        2 
   5   chr5_19590430     AOna    A    T        0      0        2 
   5   chr5_19590430     ASom    A    T        1      2        2 
   5   chr5_19590430     HCab    A    T        0      0        2 
   5   chr5_19590430     HPrz    A    T        0      0        2 
   5   chr5_19590430     ZBoe    A    T        0      0        2 
   5   chr5_19590430     ZGre    A    T        0      0        2 
   5   chr5_19590430     ZHar    A    T        0      0        2 
   5   chr5_19590430   Sample    A    T        1      2        2 
   5   chr5_19606900     AAsi    T    G        0      0        2 
   5   chr5_19606900     AKia    T    G        0      0        2 
   5   chr5_19606900     AOna    T    G        0      0        2 
   5   chr5_19606900     ASom    T    G        0      0        2 
   5   chr5_19606900     HCab    T    G        0      0        2 
   5   chr5_19606900     HPrz    T    G      0.5      1        2 
   5   chr5_19606900     ZBoe    T    G        0      0        2 
   5   chr5_19606900     ZGre    T    G        0      0        2 
   5   chr5_19606900     ZHar    T    G        0      0        2 
   5   chr5_19606900   Sample    T    G        0      0        2 
   5   chr5_19631454     AAsi    C    A        0      0        2 
   5   chr5_19631454     AKia    C    A        0      0        2 
   5   chr5_19631454     AOna    C    A        0      0        2 
   5   chr5_19631454     ASom    C    A        0      0        2 
   5   chr5_19631454     HCab    C    A        0      0        2 
   5   chr5_19631454     HPrz    C    A        0      0        2 
   5   chr5_19631454     ZBoe    C    A        0      0        2 
   5   chr5_19631454     ZGre    C    A        0      0        2 
   5   chr5_19631454     ZHar    C    A        1      2        2 
   5   chr5_19631454   Sample    C    A        0      0        2 
   5   chr5_19641091     AAsi    G    C        0      0        2 
   5   chr5_19641091     AKia    G    C        0      0        2 
   5   chr5_19641091     AOna    G    C        0      0        2 
   5   chr5_19641091     ASom    G    C        0      0        2 
   5   chr5_19641091     HCab    G    C        0      0        2 
   5   chr5_19641091     HPrz    G    C      0.5      1        2 
   5   chr5_19641091     ZBoe    G    C        0      0        2 
   5   chr5_19641091     ZGre    G    C        0      0        2 
   5   chr5_19641091     ZHar    G    C        0      0        2 
   5   chr5_19641091   Sample    G    C        0      0        2 
   5   chr5_19641967     AAsi    T    G        0      0        2 
   5   chr5_19641967     AKia    T    G        0      0        2 
   5   chr5_19641967     AOna    T    G        0      0        2 
   5   chr5_19641967     ASom    T    G        0      0        2 
   5   chr5_19641967     HCab    T    G        0      0        2 
   5   chr5_19641967     HPrz    T    G        0      0        2 
   5   chr5_19641967     ZBoe    T    G        0      0        2 
   5   chr5_19641967     ZGre    T    G      0.5      1        2 
   5   chr5_19641967     ZHar    T    G        0      0        2 
   5   chr5_19641967   Sample    T    G        0      0        2 
   5   chr5_19658004     AAsi    A    C        0      0        2 
   5   chr5_19658004     AKia    A    C        0      0        2 
   5   chr5_19658004     AOna    A    C        0      0        2 
   5   chr5_19658004     ASom    A    C        0      0        2 
   5   chr5_19658004     HCab    A    C        1      2        2 
   5   chr5_19658004     HPrz    A    C        1      2        2 
   5   chr5_19658004     ZBoe    A    C        0      0        2 
   5   chr5_19658004     ZGre    A    C        0      0        2 
   5   chr5_19658004     ZHar    A    C        0      0        2 
   5   chr5_19658004   Sample    A    C        0      0        2 
   5   chr5_19666151     AAsi    G    T        0      0        2 
   5   chr5_19666151     AKia    G    T        0      0        2 
   5   chr5_19666151     AOna    G    T        0      0        2 
   5   chr5_19666151     ASom    G    T        0      0        2 
   5   chr5_19666151     HCab    G    T        0      0        2 
   5   chr5_19666151     HPrz    G    T        0      0        2 
   5   chr5_19666151     ZBoe    G    T        0      0        2 
   5   chr5_19666151     ZGre    G    T        0      0        2 
   5   chr5_19666151     ZHar    G    T      0.5      1        2 
   5   chr5_19666151   Sample    G    T        0      0        2 
   5   chr5_19668605     AAsi    T    A        0      0        2 
   5   chr5_19668605     AKia    T    A        0      0        2 
   5   chr5_19668605     AOna    T    A        0      0        2 
   5   chr5_19668605     ASom    T    A        0      0        2 
   5   chr5_19668605     HCab    T    A      0.5      1        2 
   5   chr5_19668605     HPrz    T    A        0      0        2 
   5   chr5_19668605     ZBoe    T    A        0      0        2 
   5   chr5_19668605     ZGre    T    A        0      0        2 
   5   chr5_19668605     ZHar    T    A        0      0        2 
   5   chr5_19668605   Sample    T    A        0      0        2 
   5   chr5_19684493     AAsi    C    G        0      0        2 
   5   chr5_19684493     AKia    C    G        0      0        2 
   5   chr5_19684493     AOna    C    G        0      0        2 
   5   chr5_19684493     ASom    C    G        0      0        2 
   5   chr5_19684493     HCab    C    G        0      0        2 
   5   chr5_19684493     HPrz    C    G        0      0        2 
   5   chr5_19684493     ZBoe    C    G      0.5      1        2 
   5   chr5_19684493     ZGre    C    G        0      0        2 
   5   chr5_19684493     ZHar    C    G        0      0        2 
   5   chr5_19684493   Sample    C    G        0      0        2 
   5   chr5_19701720     AAsi    T    A        0      0        2 
   5   chr5_19701720     AKia    T    A        0      0        2 
   5   chr5_19701720     AOna    T    A        0      0        2 
   5   chr5_19701720     ASom    T    A        0      0        2 
   5   chr5_19701720     HCab    T    A        1      2        2 
   5   chr5_19701720     HPrz    T    A        1      2        2 
   5   chr5_19701720     ZBoe    T    A        0      0        2 
   5   chr5_19701720     ZGre    T    A        0      0        2 
   5   chr5_19701720     ZHar    T    A        0      0        2 
   5   chr5_19701720   Sample    T    A        0      0        2 
   5   chr5_19772730     AAsi    A    C        0      0        2 
   5   chr5_19772730     AKia    A    C        0      0        2 
   5   chr5_19772730     AOna    A    C        0      0        2 
   5   chr5_19772730     ASom    A    C        0      0        2 
   5   chr5_19772730     HCab    A    C        1      2        2 
   5   chr5_19772730     HPrz    A    C        0      0        2 
   5   chr5_19772730     ZBoe    A    C        0      0        2 
   5   chr5_19772730     ZGre    A    C        0      0        2 
   5   chr5_19772730     ZHar    A    C        0      0        2 
   5   chr5_19772730   Sample    A    C        0      0        2 
   5   chr5_19791410     AAsi    A    C        0      0        2 
   5   chr5_19791410     AKia    A    C        0      0        2 
   5   chr5_19791410     AOna    A    C        1      2        2 
   5   chr5_19791410     ASom    A    C        0      0        2 
   5   chr5_19791410     HCab    A    C        0      0        2 
   5   chr5_19791410     HPrz    A    C        0      0        2 
   5   chr5_19791410     ZBoe    A    C        0      0        2 
   5   chr5_19791410     ZGre    A    C        0      0        2 
   5   chr5_19791410     ZHar    A    C        0      0        2 
   5   chr5_19791410   Sample    A    C        0      0        2 
   5   chr5_19798727     AAsi    T    G        1      2        2 
   5   chr5_19798727     AKia    T    G        0      0        2 
   5   chr5_19798727     AOna    T    G        0      0        2 
   5   chr5_19798727     ASom    T    G        1      2        2 
   5   chr5_19798727     HCab    T    G        0      0        2 
   5   chr5_19798727     HPrz    T    G        0      0        2 
   5   chr5_19798727     ZBoe    T    G        0      0        2 
   5   chr5_19798727     ZGre    T    G        0      0        2 
   5   chr5_19798727     ZHar    T    G        0      0        2 
   5   chr5_19798727   Sample    T    G        1      2        2 
   5   chr5_19810086     AAsi    A    T        0      0        2 
   5   chr5_19810086     AKia    A    T        0      0        2 
   5   chr5_19810086     AOna    A    T        0      0        2 
   5   chr5_19810086     ASom    A    T        0      0        2 
   5   chr5_19810086     HCab    A    T        0      0        2 
   5   chr5_19810086     HPrz    A    T      0.5      1        2 
   5   chr5_19810086     ZBoe    A    T        0      0        2 
   5   chr5_19810086     ZGre    A    T        0      0        2 
   5   chr5_19810086     ZHar    A    T        0      0        2 
   5   chr5_19810086   Sample    A    T        0      0        2 
   5   chr5_19818440     AAsi    G    C        0      0        2 
   5   chr5_19818440     AKia    G    C        0      0        2 
   5   chr5_19818440     AOna    G    C        0      0        2 
   5   chr5_19818440     ASom    G    C        0      0        2 
   5   chr5_19818440     HCab    G    C        0      0        2 
   5   chr5_19818440     HPrz    G    C        0      0        2 
   5   chr5_19818440     ZBoe    G    C      0.5      1        2 
   5   chr5_19818440     ZGre    G    C        0      0        2 
   5   chr5_19818440     ZHar    G    C        0      0        2 
   5   chr5_19818440   Sample    G    C        0      0        2 
   5   chr5_19819163     AAsi    T    A        0      0        2 
   5   chr5_19819163     AKia    T    A        0      0        2 
   5   chr5_19819163     AOna    T    A        0      0        2 
   5   chr5_19819163     ASom    T    A        0      0        2 
   5   chr5_19819163     HCab    T    A        0      0        2 
   5   chr5_19819163     HPrz    T    A        0      0        2 
   5   chr5_19819163     ZBoe    T    A      0.5      1        2 
   5   chr5_19819163     ZGre    T    A        0      0        2 
   5   chr5_19819163     ZHar    T    A        0      0        2 
   5   chr5_19819163   Sample    T    A        0      0        2 
   5   chr5_19844120     AAsi    G    T        0      0        2 
   5   chr5_19844120     AKia    G    T        0      0        2 
   5   chr5_19844120     AOna    G    T        0      0        2 
   5   chr5_19844120     ASom    G    T        0      0        2 
   5   chr5_19844120     HCab    G    T        1      2        2 
   5   chr5_19844120     HPrz    G    T        1      2        2 
   5   chr5_19844120     ZBoe    G    T        0      0        2 
   5   chr5_19844120     ZGre    G    T        0      0        2 
   5   chr5_19844120     ZHar    G    T        0      0        2 
   5   chr5_19844120   Sample    G    T        0      0        2 
   5   chr5_19844817     AAsi    T    A        0      0        2 
   5   chr5_19844817     AKia    T    A        0      0        2 
   5   chr5_19844817     AOna    T    A        0      0        2 
   5   chr5_19844817     ASom    T    A        0      0        2 
   5   chr5_19844817     HCab    T    A      0.5      1        2 
   5   chr5_19844817     HPrz    T    A        0      0        2 
   5   chr5_19844817     ZBoe    T    A        0      0        2 
   5   chr5_19844817     ZGre    T    A        0      0        2 
   5   chr5_19844817     ZHar    T    A        0      0        2 
   5   chr5_19844817   Sample    T    A        0      0        2 
   5   chr5_19856064     AAsi    T    G        0      0        2 
   5   chr5_19856064     AKia    T    G        0      0        2 
   5   chr5_19856064     AOna    T    G        0      0        2 
   5   chr5_19856064     ASom    T    G        0      0        2 
   5   chr5_19856064     HCab    T    G        0      0        2 
   5   chr5_19856064     HPrz    T    G        0      0        2 
   5   chr5_19856064     ZBoe    T    G        1      2        2 
   5   chr5_19856064     ZGre    T    G        1      2        2 
   5   chr5_19856064     ZHar    T    G        0      0        2 
   5   chr5_19856064   Sample    T    G        0      0        2 
   5   chr5_19881474     AAsi    G    C        0      0        2 
   5   chr5_19881474     AKia    G    C        0      0        2 
   5   chr5_19881474     AOna    G    C        0      0        2 
   5   chr5_19881474     ASom    G    C        0      0        2 
   5   chr5_19881474     HCab    G    C        1      2        2 
   5   chr5_19881474     HPrz    G    C        1      2        2 
   5   chr5_19881474     ZBoe    G    C        0      0        2 
   5   chr5_19881474     ZGre    G    C        0      0        2 
   5   chr5_19881474     ZHar    G    C        0      0        2 
   5   chr5_19881474   Sample    G    C        0      0        2 
   5   chr5_19890901     AAsi    A    C        0      0        2 
   5   chr5_19890901     AKia    A    C        0      0        2 
   5   chr5_19890901     AOna    A    C        0      0        2 
   5   chr5_19890901     ASom    A    C        0      0        2 
   5   chr5_19890901     HCab    A    C        1      2        2 
   5   chr5_19890901     HPrz    A    C        1      2        2 
   5   chr5_19890901     ZBoe    A    C        0      0        2 
   5   chr5_19890901     ZGre    A    C        0      0        2 
   5   chr5_19890901     ZHar    A    C        0      0        2 
   5   chr5_19890901   Sample    A    C        0      0        2 
   5   chr5_19894376     AAsi    T    G        0      0        2 
   5   chr5_19894376     AKia    T    G        0      0        2 
   5   chr5_19894376     AOna    T    G      0.5      1        2 
   5   chr5_19894376     ASom    T    G        0      0        2 
   5   chr5_19894376     HCab    T    G        0      0        2 
   5   chr5_19894376     HPrz    T    G        0      0        2 
   5   chr5_19894376     ZBoe    T    G        0      0        2 
   5   chr5_19894376     ZGre    T    G        0      0        2 
   5   chr5_19894376     ZHar    T    G        0      0        2 
   5   chr5_19894376   Sample    T    G        0      0        2 
   5   chr5_19910188     AAsi    G    T        0      0        2 
   5   chr5_19910188     AKia    G    T        0      0        2 
   5   chr5_19910188     AOna    G    T        0      0        2 
   5   chr5_19910188     ASom    G    T        0      0        2 
   5   chr5_19910188     HCab    G    T        1      2        2 
   5   chr5_19910188     HPrz    G    T        1      2        2 
   5   chr5_19910188     ZBoe    G    T        0      0        2 
   5   chr5_19910188     ZGre    G    T        0      0        2 
   5   chr5_19910188     ZHar    G    T        0      0        2 
   5   chr5_19910188   Sample    G    T        0      0        2 
   5   chr5_19974572     AAsi    C    G        0      0        2 
   5   chr5_19974572     AKia    C    G        0      0        2 
   5   chr5_19974572     AOna    C    G        1      2        2 
   5   chr5_19974572     ASom    C    G        0      0        2 
   5   chr5_19974572     HCab    C    G        0      0        2 
   5   chr5_19974572     HPrz    C    G        0      0        2 
   5   chr5_19974572     ZBoe    C    G        0      0        2 
   5   chr5_19974572     ZGre    C    G        0      0        2 
   5   chr5_19974572     ZHar    C    G        0      0        2 
   5   chr5_19974572   Sample    C    G        0      0        2 
   5   chr5_20007777     AAsi    T    A        1      2        2 
   5   chr5_20007777     AKia    T    A        0      0        2 
   5   chr5_20007777     AOna    T    A        0      0        2 
   5   chr5_20007777     ASom    T    A        0      0        2 
   5   chr5_20007777     HCab    T    A        0      0        2 
   5   chr5_20007777     HPrz    T    A        0      0        2 
   5   chr5_20007777     ZBoe    T    A        0      0        2 
   5   chr5_20007777     ZGre    T    A        0      0        2 
   5   chr5_20007777     ZHar    T    A        0      0        2 
   5   chr5_20007777   Sample    T    A        0      0        2 
   5   chr5_20047405     AAsi    C    G        0      0        2 
   5   chr5_20047405     AKia    C    G        0      0        2 
   5   chr5_20047405     AOna    C    G        0      0        2 
   5   chr5_20047405     ASom    C    G        0      0        2 
   5   chr5_20047405     HCab    C    G        1      2        2 
   5   chr5_20047405     HPrz    C    G        1      2        2 
   5   chr5_20047405     ZBoe    C    G        0      0        2 
   5   chr5_20047405     ZGre    C    G        0      0        2 
   5   chr5_20047405     ZHar    C    G        0      0        2 
   5   chr5_20047405   Sample    C    G        0      0        2 
   5   chr5_20096380     AAsi    T    G        0      0        2 
   5   chr5_20096380     AKia    T    G        0      0        2 
   5   chr5_20096380     AOna    T    G        0      0        2 
   5   chr5_20096380     ASom    T    G        0      0        2 
   5   chr5_20096380     HCab    T    G        0      0        2 
   5   chr5_20096380     HPrz    T    G        0      0        2 
   5   chr5_20096380     ZBoe    T    G        0      0        2 
   5   chr5_20096380     ZGre    T    G        0      0        2 
   5   chr5_20096380     ZHar    T    G      0.5      1        2 
   5   chr5_20096380   Sample    T    G        0      0        2 
   5   chr5_20105515     AAsi    T    G        0      0        2 
   5   chr5_20105515     AKia    T    G        0      0        2 
   5   chr5_20105515     AOna    T    G      0.5      1        2 
   5   chr5_20105515     ASom    T    G        0      0        2 
   5   chr5_20105515     HCab    T    G        0      0        2 
   5   chr5_20105515     HPrz    T    G        0      0        2 
   5   chr5_20105515     ZBoe    T    G        0      0        2 
   5   chr5_20105515     ZGre    T    G        0      0        2 
   5   chr5_20105515     ZHar    T    G        0      0        2 
   5   chr5_20105515   Sample    T    G        0      0        2 
   5   chr5_20106698     AAsi    G    T        0      0        2 
   5   chr5_20106698     AKia    G    T        0      0        2 
   5   chr5_20106698     AOna    G    T        0      0        2 
   5   chr5_20106698     ASom    G    T        0      0        2 
   5   chr5_20106698     HCab    G    T      0.5      1        2 
   5   chr5_20106698     HPrz    G    T        0      0        2 
   5   chr5_20106698     ZBoe    G    T        0      0        2 
   5   chr5_20106698     ZGre    G    T        0      0        2 
   5   chr5_20106698     ZHar    G    T        0      0        2 
   5   chr5_20106698   Sample    G    T        0      0        2 
   5   chr5_20130794     AAsi    G    T        0      0        2 
   5   chr5_20130794     AKia    G    T        0      0        2 
   5   chr5_20130794     AOna    G    T        0      0        2 
   5   chr5_20130794     ASom    G    T        0      0        2 
   5   chr5_20130794     HCab    G    T        0      0        2 
   5   chr5_20130794     HPrz    G    T        0      0        2 
   5   chr5_20130794     ZBoe    G    T        0      0        2 
   5   chr5_20130794     ZGre    G    T        0      0        2 
   5   chr5_20130794     ZHar    G    T      0.5      1        2 
   5   chr5_20130794   Sample    G    T        0      0        2 
   5   chr5_20132180     AAsi    C    G        0      0        2 
   5   chr5_20132180     AKia    C    G        0      0        2 
   5   chr5_20132180     AOna    C    G        0      0        2 
   5   chr5_20132180     ASom    C    G        0      0        2 
   5   chr5_20132180     HCab    C    G        0      0        2 
   5   chr5_20132180     HPrz    C    G        0      0        2 
   5   chr5_20132180     ZBoe    C    G        0      0        2 
   5   chr5_20132180     ZGre    C    G        0      0        2 
   5   chr5_20132180     ZHar    C    G      0.5      1        2 
   5   chr5_20132180   Sample    C    G        0      0        2 
   5   chr5_20158092     AAsi    A    C        0      0        2 
   5   chr5_20158092     AKia    A    C        0      0        2 
   5   chr5_20158092     AOna    A    C        0      0        2 
   5   chr5_20158092     ASom    A    C        1      2        2 
   5   chr5_20158092     HCab    A    C        0      0        2 
   5   chr5_20158092     HPrz    A    C        0      0        2 
   5   chr5_20158092     ZBoe    A    C        0      0        2 
   5   chr5_20158092     ZGre    A    C        0      0        2 
   5   chr5_20158092     ZHar    A    C        0      0        2 
   5   chr5_20158092   Sample    A    C        0      0        2 
   5   chr5_20196311     AAsi    G    C        1      2        2 
   5   chr5_20196311     AKia    G    C        0      0        2 
   5   chr5_20196311     AOna    G    C        0      0        2 
   5   chr5_20196311     ASom    G    C        0      0        2 
   5   chr5_20196311     HCab    G    C        0      0        2 
   5   chr5_20196311     HPrz    G    C        0      0        2 
   5   chr5_20196311     ZBoe    G    C        0      0        2 
   5   chr5_20196311     ZGre    G    C        0      0        2 
   5   chr5_20196311     ZHar    G    C        0      0        2 
   5   chr5_20196311   Sample    G    C        1      2        2 
   5   chr5_20221699     AAsi    C    G        1      2        2 
   5   chr5_20221699     AKia    C    G        0      0        2 
   5   chr5_20221699     AOna    C    G        0      0        2 
   5   chr5_20221699     ASom    C    G        0      0        2 
   5   chr5_20221699     HCab    C    G        0      0        2 
   5   chr5_20221699     HPrz    C    G        0      0        2 
   5   chr5_20221699     ZBoe    C    G        0      0        2 
   5   chr5_20221699     ZGre    C    G        0      0        2 
   5   chr5_20221699     ZHar    C    G        0      0        2 
   5   chr5_20221699   Sample    C    G        1      2        2 
   5   chr5_20225710     AAsi    G    C        0      0        2 
   5   chr5_20225710     AKia    G    C        1      2        2 
   5   chr5_20225710     AOna    G    C      0.5      1        2 
   5   chr5_20225710     ASom    G    C        0      0        2 
   5   chr5_20225710     HCab    G    C        0      0        2 
   5   chr5_20225710     HPrz    G    C        0      0        2 
   5   chr5_20225710     ZBoe    G    C        0      0        2 
   5   chr5_20225710     ZGre    G    C        0      0        2 
   5   chr5_20225710     ZHar    G    C        0      0        2 
   5   chr5_20225710   Sample    G    C        0      0        2 
   5   chr5_20233676     AAsi    A    C        0      0        2 
   5   chr5_20233676     AKia    A    C        0      0        2 
   5   chr5_20233676     AOna    A    C        0      0        2 
   5   chr5_20233676     ASom    A    C        0      0        2 
   5   chr5_20233676     HCab    A    C        0      0        2 
   5   chr5_20233676     HPrz    A    C        0      0        2 
   5   chr5_20233676     ZBoe    A    C        0      0        2 
   5   chr5_20233676     ZGre    A    C        1      2        2 
   5   chr5_20233676     ZHar    A    C        0      0        2 
   5   chr5_20233676   Sample    A    C        0      0        2 
   5   chr5_20244252     AAsi    C    G        0      0        2 
   5   chr5_20244252     AKia    C    G        0      0        2 
   5   chr5_20244252     AOna    C    G        0      0        2 
   5   chr5_20244252     ASom    C    G        0      0        2 
   5   chr5_20244252     HCab    C    G        1      2        2 
   5   chr5_20244252     HPrz    C    G        1      2        2 
   5   chr5_20244252     ZBoe    C    G        0      0        2 
   5   chr5_20244252     ZGre    C    G        0      0        2 
   5   chr5_20244252     ZHar    C    G        0      0        2 
   5   chr5_20244252   Sample    C    G        0      0        2 
   5   chr5_20252740     AAsi    A    C        1      2        2 
   5   chr5_20252740     AKia    A    C        0      0        2 
   5   chr5_20252740     AOna    A    C        0      0        2 
   5   chr5_20252740     ASom    A    C        1      2        2 
   5   chr5_20252740     HCab    A    C        0      0        2 
   5   chr5_20252740     HPrz    A    C        0      0        2 
   5   chr5_20252740     ZBoe    A    C        0      0        2 
   5   chr5_20252740     ZGre    A    C        0      0        2 
   5   chr5_20252740     ZHar    A    C        0      0        2 
   5   chr5_20252740   Sample    A    C        1      2        2 
   5   chr5_20256973     AAsi    C    A        0      0        2 
   5   chr5_20256973     AKia    C    A        0      0        2 
   5   chr5_20256973     AOna    C    A        1      2        2 
   5   chr5_20256973     ASom    C    A        0      0        2 
   5   chr5_20256973     HCab    C    A        0      0        2 
   5   chr5_20256973     HPrz    C    A        0      0        2 
   5   chr5_20256973     ZBoe    C    A        0      0        2 
   5   chr5_20256973     ZGre    C    A        0      0        2 
   5   chr5_20256973     ZHar    C    A        0      0        2 
   5   chr5_20256973   Sample    C    A        0      0        2 
   5   chr5_20269506     AAsi    G    T        0      0        2 
   5   chr5_20269506     AKia    G    T        0      0        2 
   5   chr5_20269506     AOna    G    T        0      0        2 
   5   chr5_20269506     ASom    G    T        0      0        2 
   5   chr5_20269506     HCab    G    T        0      0        2 
   5   chr5_20269506     HPrz    G    T      0.5      1        2 
   5   chr5_20269506     ZBoe    G    T        0      0        2 
   5   chr5_20269506     ZGre    G    T        0      0        2 
   5   chr5_20269506     ZHar    G    T        0      0        2 
   5   chr5_20269506   Sample    G    T        0      0        2 
   5   chr5_20278759     AAsi    C    G        0      0        2 
   5   chr5_20278759     AKia    C    G        0      0        2 
   5   chr5_20278759     AOna    C    G        0      0        2 
   5   chr5_20278759     ASom    C    G        1      2        2 
   5   chr5_20278759     HCab    C    G        0      0        2 
   5   chr5_20278759     HPrz    C    G        0      0        2 
   5   chr5_20278759     ZBoe    C    G        0      0        2 
   5   chr5_20278759     ZGre    C    G        0      0        2 
   5   chr5_20278759     ZHar    C    G        0      0        2 
   5   chr5_20278759   Sample    C    G        0      0        2 
   5   chr5_20279516     AAsi    G    C        0      0        2 
   5   chr5_20279516     AKia    G    C        0      0        2 
   5   chr5_20279516     AOna    G    C        0      0        2 
   5   chr5_20279516     ASom    G    C        0      0        2 
   5   chr5_20279516     HCab    G    C        0      0        2 
   5   chr5_20279516     HPrz    G    C      0.5      1        2 
   5   chr5_20279516     ZBoe    G    C        0      0        2 
   5   chr5_20279516     ZGre    G    C        0      0        2 
   5   chr5_20279516     ZHar    G    C        0      0        2 
   5   chr5_20279516   Sample    G    C        0      0        2 
   5   chr5_20281396     AAsi    A    C        0      0        2 
   5   chr5_20281396     AKia    A    C        0      0        2 
   5   chr5_20281396     AOna    A    C        0      0        2 
   5   chr5_20281396     ASom    A    C        0      0        2 
   5   chr5_20281396     HCab    A    C        1      2        2 
   5   chr5_20281396     HPrz    A    C        1      2        2 
   5   chr5_20281396     ZBoe    A    C        0      0        2 
   5   chr5_20281396     ZGre    A    C        0      0        2 
   5   chr5_20281396     ZHar    A    C        0      0        2 
   5   chr5_20281396   Sample    A    C        0      0        2 
   5   chr5_20290212     AAsi    G    T        0      0        2 
   5   chr5_20290212     AKia    G    T        0      0        2 
   5   chr5_20290212     AOna    G    T        0      0        2 
   5   chr5_20290212     ASom    G    T        0      0        2 
   5   chr5_20290212     HCab    G    T      0.5      1        2 
   5   chr5_20290212     HPrz    G    T      0.5      1        2 
   5   chr5_20290212     ZBoe    G    T        0      0        2 
   5   chr5_20290212     ZGre    G    T        0      0        2 
   5   chr5_20290212     ZHar    G    T        0      0        2 
   5   chr5_20290212   Sample    G    T        0      0        2 
   5   chr5_20290868     AAsi    A    C        1      2        2 
   5   chr5_20290868     AKia    A    C        0      0        2 
   5   chr5_20290868     AOna    A    C        0      0        2 
   5   chr5_20290868     ASom    A    C        1      2        2 
   5   chr5_20290868     HCab    A    C        0      0        2 
   5   chr5_20290868     HPrz    A    C        0      0        2 
   5   chr5_20290868     ZBoe    A    C        0      0        2 
   5   chr5_20290868     ZGre    A    C        0      0        2 
   5   chr5_20290868     ZHar    A    C        0      0        2 
   5   chr5_20290868   Sample    A    C        1      2        2 
   5   chr5_20297143     AAsi    T    G        0      0        2 
   5   chr5_20297143     AKia    T    G        0      0        2 
   5   chr5_20297143     AOna    T    G        0      0        2 
   5   chr5_20297143     ASom    T    G        0      0        2 
   5   chr5_20297143     HCab    T    G        0      0        2 
   5   chr5_20297143     HPrz    T    G        0      0        2 
   5   chr5_20297143     ZBoe    T    G        1      2        2 
   5   chr5_20297143     ZGre    T    G        0      0        2 
   5   chr5_20297143     ZHar    T    G        0      0        2 
   5   chr5_20297143   Sample    T    G        0      0        2 
   5   chr5_20340309     AAsi    A    C      0.5      1        2 
   5   chr5_20340309     AKia    A    C        0      0        2 
   5   chr5_20340309     AOna    A    C        0      0        2 
   5   chr5_20340309     ASom    A    C        0      0        2 
   5   chr5_20340309     HCab    A    C        0      0        2 
   5   chr5_20340309     HPrz    A    C        0      0        2 
   5   chr5_20340309     ZBoe    A    C        0      0        2 
   5   chr5_20340309     ZGre    A    C        0      0        2 
   5   chr5_20340309     ZHar    A    C        0      0        2 
   5   chr5_20340309   Sample    A    C        0      0        2 
   5   chr5_20343728     AAsi    G    C        0      0        2 
   5   chr5_20343728     AKia    G    C      0.5      1        2 
   5   chr5_20343728     AOna    G    C      0.5      1        2 
   5   chr5_20343728     ASom    G    C        0      0        2 
   5   chr5_20343728     HCab    G    C        0      0        2 
   5   chr5_20343728     HPrz    G    C        0      0        2 
   5   chr5_20343728     ZBoe    G    C        0      0        2 
   5   chr5_20343728     ZGre    G    C        0      0        2 
   5   chr5_20343728     ZHar    G    C        0      0        2 
   5   chr5_20343728   Sample    G    C        0      0        2 
   5   chr5_20358276     AAsi    G    T        0      0        2 
   5   chr5_20358276     AKia    G    T      0.5      1        2 
   5   chr5_20358276     AOna    G    T      0.5      1        2 
   5   chr5_20358276     ASom    G    T        0      0        2 
   5   chr5_20358276     HCab    G    T        0      0        2 
   5   chr5_20358276     HPrz    G    T        0      0        2 
   5   chr5_20358276     ZBoe    G    T        0      0        2 
   5   chr5_20358276     ZGre    G    T        0      0        2 
   5   chr5_20358276     ZHar    G    T        0      0        2 
   5   chr5_20358276   Sample    G    T        0      0        2 
   5   chr5_20426814     AAsi    G    T        0      0        2 
   5   chr5_20426814     AKia    G    T        0      0        2 
   5   chr5_20426814     AOna    G    T      0.5      1        2 
   5   chr5_20426814     ASom    G    T        0      0        2 
   5   chr5_20426814     HCab    G    T        0      0        2 
   5   chr5_20426814     HPrz    G    T        0      0        2 
   5   chr5_20426814     ZBoe    G    T        0      0        2 
   5   chr5_20426814     ZGre    G    T        0      0        2 
   5   chr5_20426814     ZHar    G    T        0      0        2 
   5   chr5_20426814   Sample    G    T        0      0        2 
   5   chr5_20427741     AAsi    C    A        0      0        2 
   5   chr5_20427741     AKia    C    A        0      0        2 
   5   chr5_20427741     AOna    C    A        0      0        2 
   5   chr5_20427741     ASom    C    A        0      0        2 
   5   chr5_20427741     HCab    C    A        1      2        2 
   5   chr5_20427741     HPrz    C    A        1      2        2 
   5   chr5_20427741     ZBoe    C    A        0      0        2 
   5   chr5_20427741     ZGre    C    A        0      0        2 
   5   chr5_20427741     ZHar    C    A        0      0        2 
   5   chr5_20427741   Sample    C    A        0      0        2 
   5   chr5_20430201     AAsi    G    C        0      0        2 
   5   chr5_20430201     AKia    G    C        0      0        2 
   5   chr5_20430201     AOna    G    C        0      0        2 
   5   chr5_20430201     ASom    G    C        0      0        2 
   5   chr5_20430201     HCab    G    C        1      2        2 
   5   chr5_20430201     HPrz    G    C        0      0        2 
   5   chr5_20430201     ZBoe    G    C        0      0        2 
   5   chr5_20430201     ZGre    G    C        0      0        2 
   5   chr5_20430201     ZHar    G    C        0      0        2 
   5   chr5_20430201   Sample    G    C        0      0        2 
   5   chr5_20438060     AAsi    C    G        0      0        2 
   5   chr5_20438060     AKia    C    G        0      0        2 
   5   chr5_20438060     AOna    C    G        0      0        2 
   5   chr5_20438060     ASom    C    G        0      0        2 
   5   chr5_20438060     HCab    C    G        1      2        2 
   5   chr5_20438060     HPrz    C    G        1      2        2 
   5   chr5_20438060     ZBoe    C    G        0      0        2 
   5   chr5_20438060     ZGre    C    G        0      0        2 
   5   chr5_20438060     ZHar    C    G        0      0        2 
   5   chr5_20438060   Sample    C    G        0      0        2 
   5   chr5_20443389     AAsi    C    A        0      0        2 
   5   chr5_20443389     AKia    C    A        0      0        2 
   5   chr5_20443389     AOna    C    A        0      0        2 
   5   chr5_20443389     ASom    C    A        0      0        2 
   5   chr5_20443389     HCab    C    A        1      2        2 
   5   chr5_20443389     HPrz    C    A        1      2        2 
   5   chr5_20443389     ZBoe    C    A        0      0        2 
   5   chr5_20443389     ZGre    C    A        0      0        2 
   5   chr5_20443389     ZHar    C    A        0      0        2 
   5   chr5_20443389   Sample    C    A        0      0        2 
   5   chr5_20457527     AAsi    C    G        1      2        2 
   5   chr5_20457527     AKia    C    G        0      0        2 
   5   chr5_20457527     AOna    C    G        0      0        2 
   5   chr5_20457527     ASom    C    G        0      0        2 
   5   chr5_20457527     HCab    C    G        0      0        2 
   5   chr5_20457527     HPrz    C    G        0      0        2 
   5   chr5_20457527     ZBoe    C    G        0      0        2 
   5   chr5_20457527     ZGre    C    G        0      0        2 
   5   chr5_20457527     ZHar    C    G        0      0        2 
   5   chr5_20457527   Sample    C    G        1      2        2 
   5   chr5_20469118     AAsi    G    C        0      0        2 
   5   chr5_20469118     AKia    G    C        0      0        2 
   5   chr5_20469118     AOna    G    C        0      0        2 
   5   chr5_20469118     ASom    G    C        0      0        2 
   5   chr5_20469118     HCab    G    C        1      2        2 
   5   chr5_20469118     HPrz    G    C        1      2        2 
   5   chr5_20469118     ZBoe    G    C        0      0        2 
   5   chr5_20469118     ZGre    G    C        0      0        2 
   5   chr5_20469118     ZHar    G    C        0      0        2 
   5   chr5_20469118   Sample    G    C        0      0        2 
   5   chr5_20494436     AAsi    C    G        0      0        2 
   5   chr5_20494436     AKia    C    G        0      0        2 
   5   chr5_20494436     AOna    C    G        0      0        2 
   5   chr5_20494436     ASom    C    G        0      0        2 
   5   chr5_20494436     HCab    C    G        0      0        2 
   5   chr5_20494436     HPrz    C    G        0      0        2 
   5   chr5_20494436     ZBoe    C    G        0      0        2 
   5   chr5_20494436     ZGre    C    G        0      0        2 
   5   chr5_20494436     ZHar    C    G      0.5      1        2 
   5   chr5_20494436   Sample    C    G        0      0        2 
   5   chr5_20562798     AAsi    T    G        0      0        2 
   5   chr5_20562798     AKia    T    G        0      0        2 
   5   chr5_20562798     AOna    T    G        0      0        2 
   5   chr5_20562798     ASom    T    G      0.5      1        2 
   5   chr5_20562798     HCab    T    G        0      0        2 
   5   chr5_20562798     HPrz    T    G        0      0        2 
   5   chr5_20562798     ZBoe    T    G        0      0        2 
   5   chr5_20562798     ZGre    T    G        0      0        2 
   5   chr5_20562798     ZHar    T    G        0      0        2 
   5   chr5_20562798   Sample    T    G        0      0        2 
   5   chr5_20580245     AAsi    T    G        0      0        2 
   5   chr5_20580245     AKia    T    G        0      0        2 
   5   chr5_20580245     AOna    T    G        0      0        2 
   5   chr5_20580245     ASom    T    G        0      0        2 
   5   chr5_20580245     HCab    T    G        0      0        2 
   5   chr5_20580245     HPrz    T    G        0      0        2 
   5   chr5_20580245     ZBoe    T    G        0      0        2 
   5   chr5_20580245     ZGre    T    G      0.5      1        2 
   5   chr5_20580245     ZHar    T    G        0      0        2 
   5   chr5_20580245   Sample    T    G        0      0        2 
   5   chr5_20610459     AAsi    C    G        0      0        2 
   5   chr5_20610459     AKia    C    G        0      0        2 
   5   chr5_20610459     AOna    C    G        0      0        2 
   5   chr5_20610459     ASom    C    G        0      0        2 
   5   chr5_20610459     HCab    C    G        0      0        2 
   5   chr5_20610459     HPrz    C    G        0      0        2 
   5   chr5_20610459     ZBoe    C    G        0      0        2 
   5   chr5_20610459     ZGre    C    G      0.5      1        2 
   5   chr5_20610459     ZHar    C    G        0      0        2 
   5   chr5_20610459   Sample    C    G        0      0        2 
   5   chr5_20620635     AAsi    A    C        0      0        2 
   5   chr5_20620635     AKia    A    C        0      0        2 
   5   chr5_20620635     AOna    A    C        0      0        2 
   5   chr5_20620635     ASom    A    C        0      0        2 
   5   chr5_20620635     HCab    A    C        1      2        2 
   5   chr5_20620635     HPrz    A    C        1      2        2 
   5   chr5_20620635     ZBoe    A    C        0      0        2 
   5   chr5_20620635     ZGre    A    C        0      0        2 
   5   chr5_20620635     ZHar    A    C        0      0        2 
   5   chr5_20620635   Sample    A    C        0      0        2 
   5   chr5_20652147     AAsi    C    G      0.5      1        2 
   5   chr5_20652147     AKia    C    G        0      0        2 
   5   chr5_20652147     AOna    C    G        0      0        2 
   5   chr5_20652147     ASom    C    G        0      0        2 
   5   chr5_20652147     HCab    C    G        0      0        2 
   5   chr5_20652147     HPrz    C    G        0      0        2 
   5   chr5_20652147     ZBoe    C    G        0      0        2 
   5   chr5_20652147     ZGre    C    G        0      0        2 
   5   chr5_20652147     ZHar    C    G        0      0        2 
   5   chr5_20652147   Sample    C    G        1      2        2 
   5   chr5_20675464     AAsi    A    T        0      0        2 
   5   chr5_20675464     AKia    A    T        0      0        2 
   5   chr5_20675464     AOna    A    T        0      0        2 
   5   chr5_20675464     ASom    A    T        0      0        2 
   5   chr5_20675464     HCab    A    T        0      0        2 
   5   chr5_20675464     HPrz    A    T        0      0        2 
   5   chr5_20675464     ZBoe    A    T        0      0        2 
   5   chr5_20675464     ZGre    A    T        0      0        2 
   5   chr5_20675464     ZHar    A    T      0.5      1        2 
   5   chr5_20675464   Sample    A    T        0      0        2 
   5   chr5_20682828     AAsi    T    A        0      0        2 
   5   chr5_20682828     AKia    T    A        0      0        2 
   5   chr5_20682828     AOna    T    A        0      0        2 
   5   chr5_20682828     ASom    T    A        0      0        2 
   5   chr5_20682828     HCab    T    A        0      0        2 
   5   chr5_20682828     HPrz    T    A        0      0        2 
   5   chr5_20682828     ZBoe    T    A      0.5      1        2 
   5   chr5_20682828     ZGre    T    A        0      0        2 
   5   chr5_20682828     ZHar    T    A        0      0        2 
   5   chr5_20682828   Sample    T    A        0      0        2 
   5   chr5_20696299     AAsi    G    T        0      0        2 
   5   chr5_20696299     AKia    G    T        0      0        2 
   5   chr5_20696299     AOna    G    T        0      0        2 
   5   chr5_20696299     ASom    G    T        1      2        2 
   5   chr5_20696299     HCab    G    T        0      0        2 
   5   chr5_20696299     HPrz    G    T        0      0        2 
   5   chr5_20696299     ZBoe    G    T        0      0        2 
   5   chr5_20696299     ZGre    G    T        0      0        2 
   5   chr5_20696299     ZHar    G    T        0      0        2 
   5   chr5_20696299   Sample    G    T        0      0        2 
   5   chr5_20723621     AAsi    G    C        0      0        2 
   5   chr5_20723621     AKia    G    C        0      0        2 
   5   chr5_20723621     AOna    G    C        0      0        2 
   5   chr5_20723621     ASom    G    C        0      0        2 
   5   chr5_20723621     HCab    G    C        1      2        2 
   5   chr5_20723621     HPrz    G    C        1      2        2 
   5   chr5_20723621     ZBoe    G    C        0      0        2 
   5   chr5_20723621     ZGre    G    C        0      0        2 
   5   chr5_20723621     ZHar    G    C        0      0        2 
   5   chr5_20723621   Sample    G    C        0      0        2 
   5   chr5_20725745     AAsi    C    G        0      0        2 
   5   chr5_20725745     AKia    C    G        0      0        2 
   5   chr5_20725745     AOna    C    G        0      0        2 
   5   chr5_20725745     ASom    C    G        0      0        2 
   5   chr5_20725745     HCab    C    G        0      0        2 
   5   chr5_20725745     HPrz    C    G        0      0        2 
   5   chr5_20725745     ZBoe    C    G        0      0        2 
   5   chr5_20725745     ZGre    C    G      0.5      1        2 
   5   chr5_20725745     ZHar    C    G        0      0        2 
   5   chr5_20725745   Sample    C    G        0      0        2 
   5   chr5_20758596     AAsi    C    A        0      0        2 
   5   chr5_20758596     AKia    C    A        0      0        2 
   5   chr5_20758596     AOna    C    A        0      0        2 
   5   chr5_20758596     ASom    C    A        0      0        2 
   5   chr5_20758596     HCab    C    A        1      2        2 
   5   chr5_20758596     HPrz    C    A        1      2        2 
   5   chr5_20758596     ZBoe    C    A        0      0        2 
   5   chr5_20758596     ZGre    C    A        0      0        2 
   5   chr5_20758596     ZHar    C    A        0      0        2 
   5   chr5_20758596   Sample    C    A        0      0        2 
   5   chr5_20785725     AAsi    G    C        0      0        2 
   5   chr5_20785725     AKia    G    C        0      0        2 
   5   chr5_20785725     AOna    G    C        0      0        2 
   5   chr5_20785725     ASom    G    C        0      0        2 
   5   chr5_20785725     HCab    G    C        0      0        2 
   5   chr5_20785725     HPrz    G    C        0      0        2 
   5   chr5_20785725     ZBoe    G    C        0      0        2 
   5   chr5_20785725     ZGre    G    C        0      0        2 
   5   chr5_20785725     ZHar    G    C        1      2        2 
   5   chr5_20785725   Sample    G    C        0      0        2 
   5   chr5_20798117     AAsi    A    T        0      0        2 
   5   chr5_20798117     AKia    A    T        0      0        2 
   5   chr5_20798117     AOna    A    T        0      0        2 
   5   chr5_20798117     ASom    A    T        0      0        2 
   5   chr5_20798117     HCab    A    T        0      0        2 
   5   chr5_20798117     HPrz    A    T        0      0        2 
   5   chr5_20798117     ZBoe    A    T      0.5      1        2 
   5   chr5_20798117     ZGre    A    T        0      0        2 
   5   chr5_20798117     ZHar    A    T        0      0        2 
   5   chr5_20798117   Sample    A    T        0      0        2 
   5   chr5_20816523     AAsi    A    T        0      0        2 
   5   chr5_20816523     AKia    A    T        1      2        2 
   5   chr5_20816523     AOna    A    T        0      0        2 
   5   chr5_20816523     ASom    A    T        0      0        2 
   5   chr5_20816523     HCab    A    T        0      0        2 
   5   chr5_20816523     HPrz    A    T        0      0        2 
   5   chr5_20816523     ZBoe    A    T        0      0        2 
   5   chr5_20816523     ZGre    A    T        0      0        2 
   5   chr5_20816523     ZHar    A    T        0      0        2 
   5   chr5_20816523   Sample    A    T        0      0        2 
   5   chr5_20820808     AAsi    G    T        0      0        2 
   5   chr5_20820808     AKia    G    T        0      0        2 
   5   chr5_20820808     AOna    G    T        0      0        2 
   5   chr5_20820808     ASom    G    T        0      0        2 
   5   chr5_20820808     HCab    G    T        0      0        2 
   5   chr5_20820808     HPrz    G    T        0      0        2 
   5   chr5_20820808     ZBoe    G    T        0      0        2 
   5   chr5_20820808     ZGre    G    T        1      2        2 
   5   chr5_20820808     ZHar    G    T        0      0        2 
   5   chr5_20820808   Sample    G    T        0      0        2 
   5   chr5_20831060     AAsi    T    A        0      0        2 
   5   chr5_20831060     AKia    T    A        0      0        2 
   5   chr5_20831060     AOna    T    A        0      0        2 
   5   chr5_20831060     ASom    T    A        0      0        2 
   5   chr5_20831060     HCab    T    A        0      0        2 
   5   chr5_20831060     HPrz    T    A        0      0        2 
   5   chr5_20831060     ZBoe    T    A        0      0        2 
   5   chr5_20831060     ZGre    T    A      0.5      1        2 
   5   chr5_20831060     ZHar    T    A        0      0        2 
   5   chr5_20831060   Sample    T    A        0      0        2 
   5   chr5_20833889     AAsi    T    A        0      0        2 
   5   chr5_20833889     AKia    T    A        0      0        2 
   5   chr5_20833889     AOna    T    A        0      0        2 
   5   chr5_20833889     ASom    T    A        0      0        2 
   5   chr5_20833889     HCab    T    A        1      2        2 
   5   chr5_20833889     HPrz    T    A        1      2        2 
   5   chr5_20833889     ZBoe    T    A        0      0        2 
   5   chr5_20833889     ZGre    T    A        0      0        2 
   5   chr5_20833889     ZHar    T    A        0      0        2 
   5   chr5_20833889   Sample    T    A        0      0        2 
   5   chr5_20835800     AAsi    T    G        0      0        2 
   5   chr5_20835800     AKia    T    G        0      0        2 
   5   chr5_20835800     AOna    T    G        0      0        2 
   5   chr5_20835800     ASom    T    G        0      0        2 
   5   chr5_20835800     HCab    T    G        0      0        2 
   5   chr5_20835800     HPrz    T    G        0      0        2 
   5   chr5_20835800     ZBoe    T    G        1      2        2 
   5   chr5_20835800     ZGre    T    G        0      0        2 
   5   chr5_20835800     ZHar    T    G        0      0        2 
   5   chr5_20835800   Sample    T    G        0      0        2 
   5   chr5_20853195     AAsi    C    A        0      0        2 
   5   chr5_20853195     AKia    C    A        0      0        2 
   5   chr5_20853195     AOna    C    A        0      0        2 
   5   chr5_20853195     ASom    C    A        1      2        2 
   5   chr5_20853195     HCab    C    A        0      0        2 
   5   chr5_20853195     HPrz    C    A        0      0        2 
   5   chr5_20853195     ZBoe    C    A        0      0        2 
   5   chr5_20853195     ZGre    C    A        0      0        2 
   5   chr5_20853195     ZHar    C    A        0      0        2 
   5   chr5_20853195   Sample    C    A        0      0        2 
   5   chr5_20853732     AAsi    T    G        0      0        2 
   5   chr5_20853732     AKia    T    G        0      0        2 
   5   chr5_20853732     AOna    T    G        0      0        2 
   5   chr5_20853732     ASom    T    G        0      0        2 
   5   chr5_20853732     HCab    T    G        1      2        2 
   5   chr5_20853732     HPrz    T    G        1      2        2 
   5   chr5_20853732     ZBoe    T    G        0      0        2 
   5   chr5_20853732     ZGre    T    G        0      0        2 
   5   chr5_20853732     ZHar    T    G        0      0        2 
   5   chr5_20853732   Sample    T    G        0      0        2 
   5   chr5_20857108     AAsi    A    C      0.5      1        2 
   5   chr5_20857108     AKia    A    C        0      0        2 
   5   chr5_20857108     AOna    A    C        0      0        2 
   5   chr5_20857108     ASom    A    C        0      0        2 
   5   chr5_20857108     HCab    A    C        0      0        2 
   5   chr5_20857108     HPrz    A    C        0      0        2 
   5   chr5_20857108     ZBoe    A    C        0      0        2 
   5   chr5_20857108     ZGre    A    C        0      0        2 
   5   chr5_20857108     ZHar    A    C        0      0        2 
   5   chr5_20857108   Sample    A    C        0      0        2 
   5   chr5_20858385     AAsi    G    T        0      0        2 
   5   chr5_20858385     AKia    G    T        1      2        2 
   5   chr5_20858385     AOna    G    T      0.5      1        2 
   5   chr5_20858385     ASom    G    T        0      0        2 
   5   chr5_20858385     HCab    G    T        0      0        2 
   5   chr5_20858385     HPrz    G    T        0      0        2 
   5   chr5_20858385     ZBoe    G    T        0      0        2 
   5   chr5_20858385     ZGre    G    T        0      0        2 
   5   chr5_20858385     ZHar    G    T        0      0        2 
   5   chr5_20858385   Sample    G    T        0      0        2 
   5   chr5_20872548     AAsi    T    G        0      0        2 
   5   chr5_20872548     AKia    T    G        0      0        2 
   5   chr5_20872548     AOna    T    G        0      0        2 
   5   chr5_20872548     ASom    T    G        0      0        2 
   5   chr5_20872548     HCab    T    G        0      0        2 
   5   chr5_20872548     HPrz    T    G        0      0        2 
   5   chr5_20872548     ZBoe    T    G      0.5      1        2 
   5   chr5_20872548     ZGre    T    G        0      0        2 
   5   chr5_20872548     ZHar    T    G        0      0        2 
   5   chr5_20872548   Sample    T    G        0      0        2 
   5   chr5_20899836     AAsi    C    A        0      0        2 
   5   chr5_20899836     AKia    C    A        0      0        2 
   5   chr5_20899836     AOna    C    A        0      0        2 
   5   chr5_20899836     ASom    C    A        0      0        2 
   5   chr5_20899836     HCab    C    A        1      2        2 
   5   chr5_20899836     HPrz    C    A        1      2        2 
   5   chr5_20899836     ZBoe    C    A        0      0        2 
   5   chr5_20899836     ZGre    C    A        0      0        2 
   5   chr5_20899836     ZHar    C    A        0      0        2 
   5   chr5_20899836   Sample    C    A        0      0        2 
   5   chr5_20906302     AAsi    G    T        0      0        2 
   5   chr5_20906302     AKia    G    T        1      2        2 
   5   chr5_20906302     AOna    G    T        1      2        2 
   5   chr5_20906302     ASom    G    T        0      0        2 
   5   chr5_20906302     HCab    G    T        0      0        2 
   5   chr5_20906302     HPrz    G    T        0      0        2 
   5   chr5_20906302     ZBoe    G    T        0      0        2 
   5   chr5_20906302     ZGre    G    T        0      0        2 
   5   chr5_20906302     ZHar    G    T        0      0        2 
   5   chr5_20906302   Sample    G    T        0      0        2 
   5   chr5_20907701     AAsi    C    G        0      0        2 
   5   chr5_20907701     AKia    C    G        0      0        2 
   5   chr5_20907701     AOna    C    G        0      0        2 
   5   chr5_20907701     ASom    C    G        0      0        2 
   5   chr5_20907701     HCab    C    G        0      0        2 
   5   chr5_20907701     HPrz    C    G        0      0        2 
   5   chr5_20907701     ZBoe    C    G      0.5      1        2 
   5   chr5_20907701     ZGre    C    G        0      0        2 
   5   chr5_20907701     ZHar    C    G        0      0        2 
   5   chr5_20907701   Sample    C    G        0      0        2 
   5   chr5_20917402     AAsi    C    A        0      0        2 
   5   chr5_20917402     AKia    C    A        0      0        2 
   5   chr5_20917402     AOna    C    A        0      0        2 
   5   chr5_20917402     ASom    C    A        0      0        2 
   5   chr5_20917402     HCab    C    A        1      2        2 
   5   chr5_20917402     HPrz    C    A        1      2        2 
   5   chr5_20917402     ZBoe    C    A        0      0        2 
   5   chr5_20917402     ZGre    C    A        0      0        2 
   5   chr5_20917402     ZHar    C    A        0      0        2 
   5   chr5_20917402   Sample    C    A        0      0        2 
   5   chr5_20926016     AAsi    C    G        0      0        2 
   5   chr5_20926016     AKia    C    G        0      0        2 
   5   chr5_20926016     AOna    C    G        0      0        2 
   5   chr5_20926016     ASom    C    G        0      0        2 
   5   chr5_20926016     HCab    C    G        1      2        2 
   5   chr5_20926016     HPrz    C    G        1      2        2 
   5   chr5_20926016     ZBoe    C    G        0      0        2 
   5   chr5_20926016     ZGre    C    G        0      0        2 
   5   chr5_20926016     ZHar    C    G        0      0        2 
   5   chr5_20926016   Sample    C    G        0      0        2 
   5   chr5_20937819     AAsi    T    G        0      0        2 
   5   chr5_20937819     AKia    T    G        0      0        2 
   5   chr5_20937819     AOna    T    G        0      0        2 
   5   chr5_20937819     ASom    T    G        0      0        2 
   5   chr5_20937819     HCab    T    G        1      2        2 
   5   chr5_20937819     HPrz    T    G        1      2        2 
   5   chr5_20937819     ZBoe    T    G        0      0        2 
   5   chr5_20937819     ZGre    T    G        0      0        2 
   5   chr5_20937819     ZHar    T    G        0      0        2 
   5   chr5_20937819   Sample    T    G        0      0        2 
   5   chr5_20959546     AAsi    C    A        0      0        2 
   5   chr5_20959546     AKia    C    A        0      0        2 
   5   chr5_20959546     AOna    C    A        0      0        2 
   5   chr5_20959546     ASom    C    A        0      0        2 
   5   chr5_20959546     HCab    C    A        1      2        2 
   5   chr5_20959546     HPrz    C    A        1      2        2 
   5   chr5_20959546     ZBoe    C    A        0      0        2 
   5   chr5_20959546     ZGre    C    A        0      0        2 
   5   chr5_20959546     ZHar    C    A        0      0        2 
   5   chr5_20959546   Sample    C    A        0      0        2 
   5   chr5_20960274     AAsi    C    A        0      0        2 
   5   chr5_20960274     AKia    C    A        0      0        2 
   5   chr5_20960274     AOna    C    A        0      0        2 
   5   chr5_20960274     ASom    C    A        0      0        2 
   5   chr5_20960274     HCab    C    A        1      2        2 
   5   chr5_20960274     HPrz    C    A        1      2        2 
   5   chr5_20960274     ZBoe    C    A        0      0        2 
   5   chr5_20960274     ZGre    C    A        0      0        2 
   5   chr5_20960274     ZHar    C    A        0      0        2 
   5   chr5_20960274   Sample    C    A        0      0        2 
   5   chr5_20967455     AAsi    T    A        0      0        2 
   5   chr5_20967455     AKia    T    A        0      0        2 
   5   chr5_20967455     AOna    T    A        0      0        2 
   5   chr5_20967455     ASom    T    A        0      0        2 
   5   chr5_20967455     HCab    T    A        0      0        2 
   5   chr5_20967455     HPrz    T    A        0      0        2 
   5   chr5_20967455     ZBoe    T    A        1      2        2 
   5   chr5_20967455     ZGre    T    A        0      0        2 
   5   chr5_20967455     ZHar    T    A        0      0        2 
   5   chr5_20967455   Sample    T    A        0      0        2 
   5   chr5_20967518     AAsi    G    C        0      0        2 
   5   chr5_20967518     AKia    G    C        1      2        2 
   5   chr5_20967518     AOna    G    C      0.5      1        2 
   5   chr5_20967518     ASom    G    C        0      0        2 
   5   chr5_20967518     HCab    G    C        0      0        2 
   5   chr5_20967518     HPrz    G    C        0      0        2 
   5   chr5_20967518     ZBoe    G    C        0      0        2 
   5   chr5_20967518     ZGre    G    C        0      0        2 
   5   chr5_20967518     ZHar    G    C        0      0        2 
   5   chr5_20967518   Sample    G    C        0      0        2 
   5   chr5_20976903     AAsi    C    A        0      0        2 
   5   chr5_20976903     AKia    C    A        0      0        2 
   5   chr5_20976903     AOna    C    A        0      0        2 
   5   chr5_20976903     ASom    C    A        0      0        2 
   5   chr5_20976903     HCab    C    A        0      0        2 
   5   chr5_20976903     HPrz    C    A        0      0        2 
   5   chr5_20976903     ZBoe    C    A        0      0        2 
   5   chr5_20976903     ZGre    C    A        1      2        2 
   5   chr5_20976903     ZHar    C    A        0      0        2 
   5   chr5_20976903   Sample    C    A        0      0        2 
   5   chr5_20978666     AAsi    C    A        0      0        2 
   5   chr5_20978666     AKia    C    A        0      0        2 
   5   chr5_20978666     AOna    C    A        0      0        2 
   5   chr5_20978666     ASom    C    A        0      0        2 
   5   chr5_20978666     HCab    C    A        0      0        2 
   5   chr5_20978666     HPrz    C    A        0      0        2 
   5   chr5_20978666     ZBoe    C    A        0      0        2 
   5   chr5_20978666     ZGre    C    A        1      2        2 
   5   chr5_20978666     ZHar    C    A        0      0        2 
   5   chr5_20978666   Sample    C    A        0      0        2 
   5   chr5_20997097     AAsi    A    T        0      0        2 
   5   chr5_20997097     AKia    A    T        0      0        2 
   5   chr5_20997097     AOna    A    T        0      0        2 
   5   chr5_20997097     ASom    A    T        0      0        2 
   5   chr5_20997097     HCab    A    T        0      0        2 
   5   chr5_20997097     HPrz    A    T        0      0        2 
   5   chr5_20997097     ZBoe    A    T      0.5      1        2 
   5   chr5_20997097     ZGre    A    T        0      0        2 
   5   chr5_20997097     ZHar    A    T        0      0        2 
   5   chr5_20997097   Sample    A    T        0      0        2 
   5   chr5_21002138     AAsi    G    C        0      0        2 
   5   chr5_21002138     AKia    G    C        0      0        2 
   5   chr5_21002138     AOna    G    C        0      0        2 
   5   chr5_21002138     ASom    G    C      0.5      1        2 
   5   chr5_21002138     HCab    G    C        0      0        2 
   5   chr5_21002138     HPrz    G    C        0      0        2 
   5   chr5_21002138     ZBoe    G    C        0      0        2 
   5   chr5_21002138     ZGre    G    C        0      0        2 
   5   chr5_21002138     ZHar    G    C        0      0        2 
   5   chr5_21002138   Sample    G    C        0      0        2 
   5   chr5_21002529     AAsi    A    C        0      0        2 
   5   chr5_21002529     AKia    A    C        1      2        2 
   5   chr5_21002529     AOna    A    C        0      0        2 
   5   chr5_21002529     ASom    A    C        0      0        2 
   5   chr5_21002529     HCab    A    C        0      0        2 
   5   chr5_21002529     HPrz    A    C        0      0        2 
   5   chr5_21002529     ZBoe    A    C        0      0        2 
   5   chr5_21002529     ZGre    A    C        0      0        2 
   5   chr5_21002529     ZHar    A    C        0      0        2 
   5   chr5_21002529   Sample    A    C        0      0        2 
   5   chr5_21011161     AAsi    G    C        0      0        2 
   5   chr5_21011161     AKia    G    C        1      2        2 
   5   chr5_21011161     AOna    G    C        1      2        2 
   5   chr5_21011161     ASom    G    C        0      0        2 
   5   chr5_21011161     HCab    G    C        0      0        2 
   5   chr5_21011161     HPrz    G    C        0      0        2 
   5   chr5_21011161     ZBoe    G    C        0      0        2 
   5   chr5_21011161     ZGre    G    C        0      0        2 
   5   chr5_21011161     ZHar    G    C        0      0        2 
   5   chr5_21011161   Sample    G    C        0      0        2 
   5   chr5_21074153     AAsi    G    C        0      0        2 
   5   chr5_21074153     AKia    G    C        0      0        2 
   5   chr5_21074153     AOna    G    C      0.5      1        2 
   5   chr5_21074153     ASom    G    C        0      0        2 
   5   chr5_21074153     HCab    G    C        0      0        2 
   5   chr5_21074153     HPrz    G    C        0      0        2 
   5   chr5_21074153     ZBoe    G    C        0      0        2 
   5   chr5_21074153     ZGre    G    C        0      0        2 
   5   chr5_21074153     ZHar    G    C        0      0        2 
   5   chr5_21074153   Sample    G    C        0      0        2 
   5   chr5_21081399     AAsi    G    T        0      0        2 
   5   chr5_21081399     AKia    G    T        0      0        2 
   5   chr5_21081399     AOna    G    T        1      2        2 
   5   chr5_21081399     ASom    G    T        0      0        2 
   5   chr5_21081399     HCab    G    T        0      0        2 
   5   chr5_21081399     HPrz    G    T        0      0        2 
   5   chr5_21081399     ZBoe    G    T        0      0        2 
   5   chr5_21081399     ZGre    G    T        0      0        2 
   5   chr5_21081399     ZHar    G    T        0      0        2 
   5   chr5_21081399   Sample    G    T        0      0        2 
   5   chr5_21092432     AAsi    G    C        0      0        2 
   5   chr5_21092432     AKia    G    C        0      0        2 
   5   chr5_21092432     AOna    G    C        0      0        2 
   5   chr5_21092432     ASom    G    C        0      0        2 
   5   chr5_21092432     HCab    G    C        0      0        2 
   5   chr5_21092432     HPrz    G    C        0      0        2 
   5   chr5_21092432     ZBoe    G    C        0      0        2 
   5   chr5_21092432     ZGre    G    C        0      0        2 
   5   chr5_21092432     ZHar    G    C        1      2        2 
   5   chr5_21092432   Sample    G    C        0      0        2 
   5   chr5_21135483     AAsi    G    C        0      0        2 
   5   chr5_21135483     AKia    G    C        0      0        2 
   5   chr5_21135483     AOna    G    C        0      0        2 
   5   chr5_21135483     ASom    G    C        0      0        2 
   5   chr5_21135483     HCab    G    C        1      2        2 
   5   chr5_21135483     HPrz    G    C        1      2        2 
   5   chr5_21135483     ZBoe    G    C        0      0        2 
   5   chr5_21135483     ZGre    G    C        0      0        2 
   5   chr5_21135483     ZHar    G    C        0      0        2 
   5   chr5_21135483   Sample    G    C        0      0        2 
   5   chr5_21154886     AAsi    G    T        0      0        2 
   5   chr5_21154886     AKia    G    T        0      0        2 
   5   chr5_21154886     AOna    G    T        0      0        2 
   5   chr5_21154886     ASom    G    T        0      0        2 
   5   chr5_21154886     HCab    G    T        1      2        2 
   5   chr5_21154886     HPrz    G    T        1      2        2 
   5   chr5_21154886     ZBoe    G    T        0      0        2 
   5   chr5_21154886     ZGre    G    T        0      0        2 
   5   chr5_21154886     ZHar    G    T        0      0        2 
   5   chr5_21154886   Sample    G    T        0      0        2 
   5   chr5_21180383     AAsi    G    C        0      0        2 
   5   chr5_21180383     AKia    G    C        1      2        2 
   5   chr5_21180383     AOna    G    C      0.5      1        2 
   5   chr5_21180383     ASom    G    C        0      0        2 
   5   chr5_21180383     HCab    G    C        0      0        2 
   5   chr5_21180383     HPrz    G    C        0      0        2 
   5   chr5_21180383     ZBoe    G    C        1      2        2 
   5   chr5_21180383     ZGre    G    C        1      2        2 
   5   chr5_21180383     ZHar    G    C        1      2        2 
   5   chr5_21180383   Sample    G    C        0      0        2 
   5   chr5_21182600     AAsi    A    T        0      0        2 
   5   chr5_21182600     AKia    A    T        0      0        2 
   5   chr5_21182600     AOna    A    T        0      0        2 
   5   chr5_21182600     ASom    A    T        0      0        2 
   5   chr5_21182600     HCab    A    T        1      2        2 
   5   chr5_21182600     HPrz    A    T      0.5      1        2 
   5   chr5_21182600     ZBoe    A    T        0      0        2 
   5   chr5_21182600     ZGre    A    T        0      0        2 
   5   chr5_21182600     ZHar    A    T        0      0        2 
   5   chr5_21182600   Sample    A    T        0      0        2 
   5   chr5_21223783     AAsi    C    G        1      2        2 
   5   chr5_21223783     AKia    C    G        0      0        2 
   5   chr5_21223783     AOna    C    G        0      0        2 
   5   chr5_21223783     ASom    C    G        1      2        2 
   5   chr5_21223783     HCab    C    G        0      0        2 
   5   chr5_21223783     HPrz    C    G        0      0        2 
   5   chr5_21223783     ZBoe    C    G        0      0        2 
   5   chr5_21223783     ZGre    C    G        0      0        2 
   5   chr5_21223783     ZHar    C    G        0      0        2 
   5   chr5_21223783   Sample    C    G        0      0        2 
   5   chr5_21237914     AAsi    T    A        0      0        2 
   5   chr5_21237914     AKia    T    A        0      0        2 
   5   chr5_21237914     AOna    T    A        0      0        2 
   5   chr5_21237914     ASom    T    A        0      0        2 
   5   chr5_21237914     HCab    T    A        0      0        2 
   5   chr5_21237914     HPrz    T    A        0      0        2 
   5   chr5_21237914     ZBoe    T    A      0.5      1        2 
   5   chr5_21237914     ZGre    T    A        0      0        2 
   5   chr5_21237914     ZHar    T    A        0      0        2 
   5   chr5_21237914   Sample    T    A        0      0        2 
   5   chr5_21269484     AAsi    T    G        0      0        2 
   5   chr5_21269484     AKia    T    G        1      2        2 
   5   chr5_21269484     AOna    T    G        0      0        2 
   5   chr5_21269484     ASom    T    G        0      0        2 
   5   chr5_21269484     HCab    T    G        0      0        2 
   5   chr5_21269484     HPrz    T    G        0      0        2 
   5   chr5_21269484     ZBoe    T    G        0      0        2 
   5   chr5_21269484     ZGre    T    G        0      0        2 
   5   chr5_21269484     ZHar    T    G        0      0        2 
   5   chr5_21269484   Sample    T    G        0      0        2 
   5   chr5_21269793     AAsi    T    G        0      0        2 
   5   chr5_21269793     AKia    T    G        0      0        2 
   5   chr5_21269793     AOna    T    G        0      0        2 
   5   chr5_21269793     ASom    T    G        0      0        2 
   5   chr5_21269793     HCab    T    G        0      0        2 
   5   chr5_21269793     HPrz    T    G        0      0        2 
   5   chr5_21269793     ZBoe    T    G      0.5      1        2 
   5   chr5_21269793     ZGre    T    G        0      0        2 
   5   chr5_21269793     ZHar    T    G        0      0        2 
   5   chr5_21269793   Sample    T    G        0      0        2 
   5   chr5_21283277     AAsi    C    G        0      0        2 
   5   chr5_21283277     AKia    C    G        0      0        2 
   5   chr5_21283277     AOna    C    G        0      0        2 
   5   chr5_21283277     ASom    C    G        0      0        2 
   5   chr5_21283277     HCab    C    G        1      2        2 
   5   chr5_21283277     HPrz    C    G        1      2        2 
   5   chr5_21283277     ZBoe    C    G        0      0        2 
   5   chr5_21283277     ZGre    C    G        0      0        2 
   5   chr5_21283277     ZHar    C    G        0      0        2 
   5   chr5_21283277   Sample    C    G        0      0        2 
   5   chr5_21284654     AAsi    G    T        0      0        2 
   5   chr5_21284654     AKia    G    T        0      0        2 
   5   chr5_21284654     AOna    G    T        0      0        2 
   5   chr5_21284654     ASom    G    T        0      0        2 
   5   chr5_21284654     HCab    G    T        0      0        2 
   5   chr5_21284654     HPrz    G    T        0      0        2 
   5   chr5_21284654     ZBoe    G    T        0      0        2 
   5   chr5_21284654     ZGre    G    T      0.5      1        2 
   5   chr5_21284654     ZHar    G    T        0      0        2 
   5   chr5_21284654   Sample    G    T        0      0        2 
   5   chr5_21297185     AAsi    G    T        0      0        2 
   5   chr5_21297185     AKia    G    T        0      0        2 
   5   chr5_21297185     AOna    G    T        0      0        2 
   5   chr5_21297185     ASom    G    T        0      0        2 
   5   chr5_21297185     HCab    G    T        0      0        2 
   5   chr5_21297185     HPrz    G    T        0      0        2 
   5   chr5_21297185     ZBoe    G    T        0      0        2 
   5   chr5_21297185     ZGre    G    T        0      0        2 
   5   chr5_21297185     ZHar    G    T        1      2        2 
   5   chr5_21297185   Sample    G    T        0      0        2 
   5   chr5_21303887     AAsi    A    C        0      0        2 
   5   chr5_21303887     AKia    A    C        0      0        2 
   5   chr5_21303887     AOna    A    C        0      0        2 
   5   chr5_21303887     ASom    A    C        0      0        2 
   5   chr5_21303887     HCab    A    C        1      2        2 
   5   chr5_21303887     HPrz    A    C        1      2        2 
   5   chr5_21303887     ZBoe    A    C        0      0        2 
   5   chr5_21303887     ZGre    A    C        0      0        2 
   5   chr5_21303887     ZHar    A    C        0      0        2 
   5   chr5_21303887   Sample    A    C        0      0        2 
   5   chr5_21306835     AAsi    C    G        1      2        2 
   5   chr5_21306835     AKia    C    G        0      0        2 
   5   chr5_21306835     AOna    C    G        0      0        2 
   5   chr5_21306835     ASom    C    G      0.5      1        2 
   5   chr5_21306835     HCab    C    G        0      0        2 
   5   chr5_21306835     HPrz    C    G        0      0        2 
   5   chr5_21306835     ZBoe    C    G        0      0        2 
   5   chr5_21306835     ZGre    C    G        0      0        2 
   5   chr5_21306835     ZHar    C    G        0      0        2 
   5   chr5_21306835   Sample    C    G        1      2        2 
   5   chr5_21326305     AAsi    G    T        1      2        2 
   5   chr5_21326305     AKia    G    T        0      0        2 
   5   chr5_21326305     AOna    G    T        0      0        2 
   5   chr5_21326305     ASom    G    T        0      0        2 
   5   chr5_21326305     HCab    G    T        0      0        2 
   5   chr5_21326305     HPrz    G    T        0      0        2 
   5   chr5_21326305     ZBoe    G    T        0      0        2 
   5   chr5_21326305     ZGre    G    T        0      0        2 
   5   chr5_21326305     ZHar    G    T        0      0        2 
   5   chr5_21326305   Sample    G    T        1      2        2 
   5   chr5_21333209     AAsi    G    T        0      0        2 
   5   chr5_21333209     AKia    G    T        0      0        2 
   5   chr5_21333209     AOna    G    T        0      0        2 
   5   chr5_21333209     ASom    G    T        0      0        2 
   5   chr5_21333209     HCab    G    T        0      0        2 
   5   chr5_21333209     HPrz    G    T        0      0        2 
   5   chr5_21333209     ZBoe    G    T      0.5      1        2 
   5   chr5_21333209     ZGre    G    T        0      0        2 
   5   chr5_21333209     ZHar    G    T        0      0        2 
   5   chr5_21333209   Sample    G    T        0      0        2 
   5   chr5_21333934     AAsi    C    A        0      0        2 
   5   chr5_21333934     AKia    C    A        0      0        2 
   5   chr5_21333934     AOna    C    A        0      0        2 
   5   chr5_21333934     ASom    C    A        0      0        2 
   5   chr5_21333934     HCab    C    A        0      0        2 
   5   chr5_21333934     HPrz    C    A        0      0        2 
   5   chr5_21333934     ZBoe    C    A        1      2        2 
   5   chr5_21333934     ZGre    C    A        0      0        2 
   5   chr5_21333934     ZHar    C    A        0      0        2 
   5   chr5_21333934   Sample    C    A        0      0        2 
   5   chr5_21341842     AAsi    C    A        0      0        2 
   5   chr5_21341842     AKia    C    A        0      0        2 
   5   chr5_21341842     AOna    C    A        0      0        2 
   5   chr5_21341842     ASom    C    A        0      0        2 
   5   chr5_21341842     HCab    C    A        0      0        2 
   5   chr5_21341842     HPrz    C    A        0      0        2 
   5   chr5_21341842     ZBoe    C    A        0      0        2 
   5   chr5_21341842     ZGre    C    A        0      0        2 
   5   chr5_21341842     ZHar    C    A        1      2        2 
   5   chr5_21341842   Sample    C    A        0      0        2 
   5   chr5_21358383     AAsi    T    G        0      0        2 
   5   chr5_21358383     AKia    T    G        0      0        2 
   5   chr5_21358383     AOna    T    G        0      0        2 
   5   chr5_21358383     ASom    T    G        0      0        2 
   5   chr5_21358383     HCab    T    G        0      0        2 
   5   chr5_21358383     HPrz    T    G        0      0        2 
   5   chr5_21358383     ZBoe    T    G        0      0        2 
   5   chr5_21358383     ZGre    T    G        0      0        2 
   5   chr5_21358383     ZHar    T    G      0.5      1        2 
   5   chr5_21358383   Sample    T    G        0      0        2 
   5   chr5_21369656     AAsi    T    G        0      0        2 
   5   chr5_21369656     AKia    T    G        0      0        2 
   5   chr5_21369656     AOna    T    G        0      0        2 
   5   chr5_21369656     ASom    T    G        0      0        2 
   5   chr5_21369656     HCab    T    G        0      0        2 
   5   chr5_21369656     HPrz    T    G        0      0        2 
   5   chr5_21369656     ZBoe    T    G      0.5      1        2 
   5   chr5_21369656     ZGre    T    G        0      0        2 
   5   chr5_21369656     ZHar    T    G        0      0        2 
   5   chr5_21369656   Sample    T    G        0      0        2 
   5   chr5_21377070     AAsi    G    T        0      0        2 
   5   chr5_21377070     AKia    G    T        0      0        2 
   5   chr5_21377070     AOna    G    T        0      0        2 
   5   chr5_21377070     ASom    G    T        0      0        2 
   5   chr5_21377070     HCab    G    T        0      0        2 
   5   chr5_21377070     HPrz    G    T      0.5      1        2 
   5   chr5_21377070     ZBoe    G    T        0      0        2 
   5   chr5_21377070     ZGre    G    T        0      0        2 
   5   chr5_21377070     ZHar    G    T        0      0        2 
   5   chr5_21377070   Sample    G    T        0      0        2 
   5   chr5_21400801     AAsi    T    A        0      0        2 
   5   chr5_21400801     AKia    T    A        0      0        2 
   5   chr5_21400801     AOna    T    A        0      0        2 
   5   chr5_21400801     ASom    T    A        0      0        2 
   5   chr5_21400801     HCab    T    A        0      0        2 
   5   chr5_21400801     HPrz    T    A      0.5      1        2 
   5   chr5_21400801     ZBoe    T    A        0      0        2 
   5   chr5_21400801     ZGre    T    A        0      0        2 
   5   chr5_21400801     ZHar    T    A        0      0        2 
   5   chr5_21400801   Sample    T    A        0      0        2 
   5   chr5_21413851     AAsi    T    A        0      0        2 
   5   chr5_21413851     AKia    T    A        0      0        2 
   5   chr5_21413851     AOna    T    A        0      0        2 
   5   chr5_21413851     ASom    T    A        0      0        2 
   5   chr5_21413851     HCab    T    A        0      0        2 
   5   chr5_21413851     HPrz    T    A        0      0        2 
   5   chr5_21413851     ZBoe    T    A        0      0        2 
   5   chr5_21413851     ZGre    T    A        0      0        2 
   5   chr5_21413851     ZHar    T    A      0.5      1        2 
   5   chr5_21413851   Sample    T    A        0      0        2 
   5   chr5_21418739     AAsi    G    C        0      0        2 
   5   chr5_21418739     AKia    G    C        0      0        2 
   5   chr5_21418739     AOna    G    C        0      0        2 
   5   chr5_21418739     ASom    G    C        0      0        2 
   5   chr5_21418739     HCab    G    C        0      0        2 
   5   chr5_21418739     HPrz    G    C      0.5      1        2 
   5   chr5_21418739     ZBoe    G    C        0      0        2 
   5   chr5_21418739     ZGre    G    C        0      0        2 
   5   chr5_21418739     ZHar    G    C        0      0        2 
   5   chr5_21418739   Sample    G    C        0      0        2 
   5   chr5_21420547     AAsi    C    G      0.5      1        2 
   5   chr5_21420547     AKia    C    G        0      0        2 
   5   chr5_21420547     AOna    C    G        0      0        2 
   5   chr5_21420547     ASom    C    G        0      0        2 
   5   chr5_21420547     HCab    C    G        0      0        2 
   5   chr5_21420547     HPrz    C    G        0      0        2 
   5   chr5_21420547     ZBoe    C    G        0      0        2 
   5   chr5_21420547     ZGre    C    G        0      0        2 
   5   chr5_21420547     ZHar    C    G        0      0        2 
   5   chr5_21420547   Sample    C    G        0      0        2 
   5   chr5_21422404     AAsi    T    G        0      0        2 
   5   chr5_21422404     AKia    T    G        0      0        2 
   5   chr5_21422404     AOna    T    G        0      0        2 
   5   chr5_21422404     ASom    T    G        0      0        2 
   5   chr5_21422404     HCab    T    G        0      0        2 
   5   chr5_21422404     HPrz    T    G        0      0        2 
   5   chr5_21422404     ZBoe    T    G      0.5      1        2 
   5   chr5_21422404     ZGre    T    G      0.5      1        2 
   5   chr5_21422404     ZHar    T    G        0      0        2 
   5   chr5_21422404   Sample    T    G        0      0        2 
   5   chr5_21437081     AAsi    T    G      0.5      1        2 
   5   chr5_21437081     AKia    T    G        0      0        2 
   5   chr5_21437081     AOna    T    G        0      0        2 
   5   chr5_21437081     ASom    T    G        0      0        2 
   5   chr5_21437081     HCab    T    G        0      0        2 
   5   chr5_21437081     HPrz    T    G        0      0        2 
   5   chr5_21437081     ZBoe    T    G        0      0        2 
   5   chr5_21437081     ZGre    T    G        0      0        2 
   5   chr5_21437081     ZHar    T    G        0      0        2 
   5   chr5_21437081   Sample    T    G        0      0        2 
   5   chr5_21462404     AAsi    T    G        0      0        2 
   5   chr5_21462404     AKia    T    G        0      0        2 
   5   chr5_21462404     AOna    T    G      0.5      1        2 
   5   chr5_21462404     ASom    T    G        0      0        2 
   5   chr5_21462404     HCab    T    G        0      0        2 
   5   chr5_21462404     HPrz    T    G        0      0        2 
   5   chr5_21462404     ZBoe    T    G        0      0        2 
   5   chr5_21462404     ZGre    T    G        0      0        2 
   5   chr5_21462404     ZHar    T    G        0      0        2 
   5   chr5_21462404   Sample    T    G        0      0        2 
   5   chr5_21473881     AAsi    C    G        0      0        2 
   5   chr5_21473881     AKia    C    G        0      0        2 
   5   chr5_21473881     AOna    C    G        0      0        2 
   5   chr5_21473881     ASom    C    G        0      0        2 
   5   chr5_21473881     HCab    C    G        1      2        2 
   5   chr5_21473881     HPrz    C    G        1      2        2 
   5   chr5_21473881     ZBoe    C    G        0      0        2 
   5   chr5_21473881     ZGre    C    G        0      0        2 
   5   chr5_21473881     ZHar    C    G        0      0        2 
   5   chr5_21473881   Sample    C    G        0      0        2 
   5   chr5_21478408     AAsi    T    G        0      0        2 
   5   chr5_21478408     AKia    T    G        0      0        2 
   5   chr5_21478408     AOna    T    G        0      0        2 
   5   chr5_21478408     ASom    T    G        0      0        2 
   5   chr5_21478408     HCab    T    G        0      0        2 
   5   chr5_21478408     HPrz    T    G        0      0        2 
   5   chr5_21478408     ZBoe    T    G        0      0        2 
   5   chr5_21478408     ZGre    T    G        0      0        2 
   5   chr5_21478408     ZHar    T    G      0.5      1        2 
   5   chr5_21478408   Sample    T    G        0      0        2 
   5   chr5_21493414     AAsi    C    G        0      0        2 
   5   chr5_21493414     AKia    C    G      0.5      1        2 
   5   chr5_21493414     AOna    C    G        0      0        2 
   5   chr5_21493414     ASom    C    G        0      0        2 
   5   chr5_21493414     HCab    C    G        0      0        2 
   5   chr5_21493414     HPrz    C    G        0      0        2 
   5   chr5_21493414     ZBoe    C    G        0      0        2 
   5   chr5_21493414     ZGre    C    G        0      0        2 
   5   chr5_21493414     ZHar    C    G        0      0        2 
   5   chr5_21493414   Sample    C    G        0      0        2 
   5   chr5_21535137     AAsi    C    A        0      0        2 
   5   chr5_21535137     AKia    C    A        0      0        2 
   5   chr5_21535137     AOna    C    A        0      0        2 
   5   chr5_21535137     ASom    C    A        0      0        2 
   5   chr5_21535137     HCab    C    A        0      0        2 
   5   chr5_21535137     HPrz    C    A        0      0        2 
   5   chr5_21535137     ZBoe    C    A      0.5      1        2 
   5   chr5_21535137     ZGre    C    A        0      0        2 
   5   chr5_21535137     ZHar    C    A        0      0        2 
   5   chr5_21535137   Sample    C    A        0      0        2 
   5   chr5_21582195     AAsi    C    A        0      0        2 
   5   chr5_21582195     AKia    C    A        0      0        2 
   5   chr5_21582195     AOna    C    A        0      0        2 
   5   chr5_21582195     ASom    C    A        0      0        2 
   5   chr5_21582195     HCab    C    A        0      0        2 
   5   chr5_21582195     HPrz    C    A        0      0        2 
   5   chr5_21582195     ZBoe    C    A      0.5      1        2 
   5   chr5_21582195     ZGre    C    A        0      0        2 
   5   chr5_21582195     ZHar    C    A        0      0        2 
   5   chr5_21582195   Sample    C    A        0      0        2 
   5   chr5_21593890     AAsi    G    T        0      0        2 
   5   chr5_21593890     AKia    G    T        0      0        2 
   5   chr5_21593890     AOna    G    T        1      2        2 
   5   chr5_21593890     ASom    G    T        0      0        2 
   5   chr5_21593890     HCab    G    T        0      0        2 
   5   chr5_21593890     HPrz    G    T        0      0        2 
   5   chr5_21593890     ZBoe    G    T        0      0        2 
   5   chr5_21593890     ZGre    G    T        0      0        2 
   5   chr5_21593890     ZHar    G    T        0      0        2 
   5   chr5_21593890   Sample    G    T        0      0        2 
   5   chr5_21611014     AAsi    T    G        0      0        2 
   5   chr5_21611014     AKia    T    G        0      0        2 
   5   chr5_21611014     AOna    T    G        1      2        2 
   5   chr5_21611014     ASom    T    G        0      0        2 
   5   chr5_21611014     HCab    T    G        1      2        2 
   5   chr5_21611014     HPrz    T    G        1      2        2 
   5   chr5_21611014     ZBoe    T    G        0      0        2 
   5   chr5_21611014     ZGre    T    G        0      0        2 
   5   chr5_21611014     ZHar    T    G        0      0        2 
   5   chr5_21611014   Sample    T    G        0      0        2 
   5   chr5_21612952     AAsi    T    G        0      0        2 
   5   chr5_21612952     AKia    T    G        0      0        2 
   5   chr5_21612952     AOna    T    G        0      0        2 
   5   chr5_21612952     ASom    T    G        0      0        2 
   5   chr5_21612952     HCab    T    G        1      2        2 
   5   chr5_21612952     HPrz    T    G        1      2        2 
   5   chr5_21612952     ZBoe    T    G        0      0        2 
   5   chr5_21612952     ZGre    T    G        0      0        2 
   5   chr5_21612952     ZHar    T    G        0      0        2 
   5   chr5_21612952   Sample    T    G        0      0        2 
   5   chr5_21625619     AAsi    G    C        0      0        2 
   5   chr5_21625619     AKia    G    C        0      0        2 
   5   chr5_21625619     AOna    G    C        0      0        2 
   5   chr5_21625619     ASom    G    C      0.5      1        2 
   5   chr5_21625619     HCab    G    C        0      0        2 
   5   chr5_21625619     HPrz    G    C        0      0        2 
   5   chr5_21625619     ZBoe    G    C        0      0        2 
   5   chr5_21625619     ZGre    G    C        0      0        2 
   5   chr5_21625619     ZHar    G    C        0      0        2 
   5   chr5_21625619   Sample    G    C        0      0        2 
   5   chr5_21648553     AAsi    C    A        0      0        2 
   5   chr5_21648553     AKia    C    A        0      0        2 
   5   chr5_21648553     AOna    C    A        0      0        2 
   5   chr5_21648553     ASom    C    A        0      0        2 
   5   chr5_21648553     HCab    C    A        0      0        2 
   5   chr5_21648553     HPrz    C    A      0.5      1        2 
   5   chr5_21648553     ZBoe    C    A        0      0        2 
   5   chr5_21648553     ZGre    C    A        0      0        2 
   5   chr5_21648553     ZHar    C    A        0      0        2 
   5   chr5_21648553   Sample    C    A        0      0        2 
   5   chr5_21658028     AAsi    T    G        0      0        2 
   5   chr5_21658028     AKia    T    G        0      0        2 
   5   chr5_21658028     AOna    T    G        0      0        2 
   5   chr5_21658028     ASom    T    G        0      0        2 
   5   chr5_21658028     HCab    T    G        0      0        2 
   5   chr5_21658028     HPrz    T    G        0      0        2 
   5   chr5_21658028     ZBoe    T    G      0.5      1        2 
   5   chr5_21658028     ZGre    T    G        0      0        2 
   5   chr5_21658028     ZHar    T    G        0      0        2 
   5   chr5_21658028   Sample    T    G        0      0        2 
   5   chr5_21662107     AAsi    A    T        0      0        2 
   5   chr5_21662107     AKia    A    T        0      0        2 
   5   chr5_21662107     AOna    A    T        0      0        2 
   5   chr5_21662107     ASom    A    T        0      0        2 
   5   chr5_21662107     HCab    A    T        0      0        2 
   5   chr5_21662107     HPrz    A    T        0      0        2 
   5   chr5_21662107     ZBoe    A    T        0      0        2 
   5   chr5_21662107     ZGre    A    T        0      0        2 
   5   chr5_21662107     ZHar    A    T        1      2        2 
   5   chr5_21662107   Sample    A    T        0      0        2 
   5   chr5_21664693     AAsi    T    A        0      0        2 
   5   chr5_21664693     AKia    T    A        0      0        2 
   5   chr5_21664693     AOna    T    A        0      0        2 
   5   chr5_21664693     ASom    T    A        0      0        2 
   5   chr5_21664693     HCab    T    A      0.5      1        2 
   5   chr5_21664693     HPrz    T    A      0.5      1        2 
   5   chr5_21664693     ZBoe    T    A        0      0        2 
   5   chr5_21664693     ZGre    T    A        0      0        2 
   5   chr5_21664693     ZHar    T    A        0      0        2 
   5   chr5_21664693   Sample    T    A        0      0        2 
   5   chr5_21687509     AAsi    C    G        0      0        2 
   5   chr5_21687509     AKia    C    G        0      0        2 
   5   chr5_21687509     AOna    C    G        0      0        2 
   5   chr5_21687509     ASom    C    G        0      0        2 
   5   chr5_21687509     HCab    C    G      0.5      1        2 
   5   chr5_21687509     HPrz    C    G      0.5      1        2 
   5   chr5_21687509     ZBoe    C    G        0      0        2 
   5   chr5_21687509     ZGre    C    G        0      0        2 
   5   chr5_21687509     ZHar    C    G        0      0        2 
   5   chr5_21687509   Sample    C    G        0      0        2 
   5   chr5_21691669     AAsi    G    T        0      0        2 
   5   chr5_21691669     AKia    G    T        0      0        2 
   5   chr5_21691669     AOna    G    T        0      0        2 
   5   chr5_21691669     ASom    G    T        0      0        2 
   5   chr5_21691669     HCab    G    T        0      0        2 
   5   chr5_21691669     HPrz    G    T        0      0        2 
   5   chr5_21691669     ZBoe    G    T        0      0        2 
   5   chr5_21691669     ZGre    G    T        0      0        2 
   5   chr5_21691669     ZHar    G    T        1      2        2 
   5   chr5_21691669   Sample    G    T        0      0        2 
   5   chr5_21697588     AAsi    A    T        0      0        2 
   5   chr5_21697588     AKia    A    T        0      0        2 
   5   chr5_21697588     AOna    A    T        0      0        2 
   5   chr5_21697588     ASom    A    T        0      0        2 
   5   chr5_21697588     HCab    A    T        1      2        2 
   5   chr5_21697588     HPrz    A    T        1      2        2 
   5   chr5_21697588     ZBoe    A    T        0      0        2 
   5   chr5_21697588     ZGre    A    T        0      0        2 
   5   chr5_21697588     ZHar    A    T        0      0        2 
   5   chr5_21697588   Sample    A    T        0      0        2 
   5   chr5_21708229     AAsi    C    G        0      0        2 
   5   chr5_21708229     AKia    C    G        0      0        2 
   5   chr5_21708229     AOna    C    G        0      0        2 
   5   chr5_21708229     ASom    C    G        0      0        2 
   5   chr5_21708229     HCab    C    G        1      2        2 
   5   chr5_21708229     HPrz    C    G        1      2        2 
   5   chr5_21708229     ZBoe    C    G        0      0        2 
   5   chr5_21708229     ZGre    C    G        0      0        2 
   5   chr5_21708229     ZHar    C    G        0      0        2 
   5   chr5_21708229   Sample    C    G        0      0        2 
   5   chr5_21708793     AAsi    A    T        0      0        2 
   5   chr5_21708793     AKia    A    T        0      0        2 
   5   chr5_21708793     AOna    A    T        0      0        2 
   5   chr5_21708793     ASom    A    T        0      0        2 
   5   chr5_21708793     HCab    A    T        0      0        2 
   5   chr5_21708793     HPrz    A    T      0.5      1        2 
   5   chr5_21708793     ZBoe    A    T        0      0        2 
   5   chr5_21708793     ZGre    A    T        0      0        2 
   5   chr5_21708793     ZHar    A    T        0      0        2 
   5   chr5_21708793   Sample    A    T        0      0        2 
   5   chr5_21712697     AAsi    A    T        0      0        2 
   5   chr5_21712697     AKia    A    T        0      0        2 
   5   chr5_21712697     AOna    A    T        0      0        2 
   5   chr5_21712697     ASom    A    T        0      0        2 
   5   chr5_21712697     HCab    A    T        0      0        2 
   5   chr5_21712697     HPrz    A    T        0      0        2 
   5   chr5_21712697     ZBoe    A    T      0.5      1        2 
   5   chr5_21712697     ZGre    A    T        0      0        2 
   5   chr5_21712697     ZHar    A    T        0      0        2 
   5   chr5_21712697   Sample    A    T        0      0        2 
   5   chr5_21715960     AAsi    G    T        1      2        2 
   5   chr5_21715960     AKia    G    T        0      0        2 
   5   chr5_21715960     AOna    G    T        0      0        2 
   5   chr5_21715960     ASom    G    T        1      2        2 
   5   chr5_21715960     HCab    G    T        0      0        2 
   5   chr5_21715960     HPrz    G    T        0      0        2 
   5   chr5_21715960     ZBoe    G    T        0      0        2 
   5   chr5_21715960     ZGre    G    T        0      0        2 
   5   chr5_21715960     ZHar    G    T        0      0        2 
   5   chr5_21715960   Sample    G    T        1      2        2 
   5   chr5_21716554     AAsi    G    T        0      0        2 
   5   chr5_21716554     AKia    G    T        0      0        2 
   5   chr5_21716554     AOna    G    T        0      0        2 
   5   chr5_21716554     ASom    G    T        0      0        2 
   5   chr5_21716554     HCab    G    T        0      0        2 
   5   chr5_21716554     HPrz    G    T      0.5      1        2 
   5   chr5_21716554     ZBoe    G    T        0      0        2 
   5   chr5_21716554     ZGre    G    T        0      0        2 
   5   chr5_21716554     ZHar    G    T        0      0        2 
   5   chr5_21716554   Sample    G    T        0      0        2 
   5   chr5_21761283     AAsi    T    A        1      2        2 
   5   chr5_21761283     AKia    T    A      0.5      1        2 
   5   chr5_21761283     AOna    T    A        0      0        2 
   5   chr5_21761283     ASom    T    A        1      2        2 
   5   chr5_21761283     HCab    T    A      0.5      1        2 
   5   chr5_21761283     HPrz    T    A        1      2        2 
   5   chr5_21761283     ZBoe    T    A        0      0        2 
   5   chr5_21761283     ZGre    T    A        0      0        2 
   5   chr5_21761283     ZHar    T    A        0      0        2 
   5   chr5_21761283   Sample    T    A        1      2        2 
   5   chr5_21819216     AAsi    T    A        0      0        2 
   5   chr5_21819216     AKia    T    A        1      2        2 
   5   chr5_21819216     AOna    T    A        0      0        2 
   5   chr5_21819216     ASom    T    A        0      0        2 
   5   chr5_21819216     HCab    T    A        0      0        2 
   5   chr5_21819216     HPrz    T    A        0      0        2 
   5   chr5_21819216     ZBoe    T    A        0      0        2 
   5   chr5_21819216     ZGre    T    A        0      0        2 
   5   chr5_21819216     ZHar    T    A        0      0        2 
   5   chr5_21819216   Sample    T    A        0      0        2 
   5   chr5_21838801     AAsi    T    A        0      0        2 
   5   chr5_21838801     AKia    T    A        0      0        2 
   5   chr5_21838801     AOna    T    A        0      0        2 
   5   chr5_21838801     ASom    T    A        0      0        2 
   5   chr5_21838801     HCab    T    A        1      2        2 
   5   chr5_21838801     HPrz    T    A        1      2        2 
   5   chr5_21838801     ZBoe    T    A        0      0        2 
   5   chr5_21838801     ZGre    T    A        0      0        2 
   5   chr5_21838801     ZHar    T    A        0      0        2 
   5   chr5_21838801   Sample    T    A        0      0        2 
   5   chr5_21946321     AAsi    C    G        0      0        2 
   5   chr5_21946321     AKia    C    G        0      0        2 
   5   chr5_21946321     AOna    C    G        0      0        2 
   5   chr5_21946321     ASom    C    G        0      0        2 
   5   chr5_21946321     HCab    C    G        1      2        2 
   5   chr5_21946321     HPrz    C    G      0.5      1        2 
   5   chr5_21946321     ZBoe    C    G        0      0        2 
   5   chr5_21946321     ZGre    C    G        0      0        2 
   5   chr5_21946321     ZHar    C    G        0      0        2 
   5   chr5_21946321   Sample    C    G        0      0        2 
   5   chr5_21949643     AAsi    T    A        0      0        2 
   5   chr5_21949643     AKia    T    A        0      0        2 
   5   chr5_21949643     AOna    T    A        0      0        2 
   5   chr5_21949643     ASom    T    A        0      0        2 
   5   chr5_21949643     HCab    T    A      0.5      1        2 
   5   chr5_21949643     HPrz    T    A      0.5      1        2 
   5   chr5_21949643     ZBoe    T    A        0      0        2 
   5   chr5_21949643     ZGre    T    A        0      0        2 
   5   chr5_21949643     ZHar    T    A        0      0        2 
   5   chr5_21949643   Sample    T    A        0      0        2 
   5   chr5_21974543     AAsi    T    G      0.5      1        2 
   5   chr5_21974543     AKia    T    G        0      0        2 
   5   chr5_21974543     AOna    T    G        0      0        2 
   5   chr5_21974543     ASom    T    G        0      0        2 
   5   chr5_21974543     HCab    T    G        0      0        2 
   5   chr5_21974543     HPrz    T    G        0      0        2 
   5   chr5_21974543     ZBoe    T    G        0      0        2 
   5   chr5_21974543     ZGre    T    G        0      0        2 
   5   chr5_21974543     ZHar    T    G        0      0        2 
   5   chr5_21974543   Sample    T    G        0      0        2 
   5   chr5_22006081     AAsi    A    T        0      0        2 
   5   chr5_22006081     AKia    A    T        0      0        2 
   5   chr5_22006081     AOna    A    T        1      2        2 
   5   chr5_22006081     ASom    A    T        0      0        2 
   5   chr5_22006081     HCab    A    T        0      0        2 
   5   chr5_22006081     HPrz    A    T        0      0        2 
   5   chr5_22006081     ZBoe    A    T        0      0        2 
   5   chr5_22006081     ZGre    A    T        0      0        2 
   5   chr5_22006081     ZHar    A    T        0      0        2 
   5   chr5_22006081   Sample    A    T        0      0        2 
   5   chr5_22041819     AAsi    G    C        0      0        2 
   5   chr5_22041819     AKia    G    C        0      0        2 
   5   chr5_22041819     AOna    G    C        0      0        2 
   5   chr5_22041819     ASom    G    C        0      0        2 
   5   chr5_22041819     HCab    G    C        0      0        2 
   5   chr5_22041819     HPrz    G    C      0.5      1        2 
   5   chr5_22041819     ZBoe    G    C        0      0        2 
   5   chr5_22041819     ZGre    G    C        0      0        2 
   5   chr5_22041819     ZHar    G    C        0      0        2 
   5   chr5_22041819   Sample    G    C        0      0        2 
   5   chr5_22045912     AAsi    C    G        0      0        2 
   5   chr5_22045912     AKia    C    G        0      0        2 
   5   chr5_22045912     AOna    C    G        0      0        2 
   5   chr5_22045912     ASom    C    G        0      0        2 
   5   chr5_22045912     HCab    C    G        0      0        2 
   5   chr5_22045912     HPrz    C    G        0      0        2 
   5   chr5_22045912     ZBoe    C    G        0      0        2 
   5   chr5_22045912     ZGre    C    G      0.5      1        2 
   5   chr5_22045912     ZHar    C    G        0      0        2 
   5   chr5_22045912   Sample    C    G        0      0        2 
   5   chr5_22073652     AAsi    G    C        0      0        2 
   5   chr5_22073652     AKia    G    C        0      0        2 
   5   chr5_22073652     AOna    G    C        0      0        2 
   5   chr5_22073652     ASom    G    C        0      0        2 
   5   chr5_22073652     HCab    G    C        1      2        2 
   5   chr5_22073652     HPrz    G    C        1      2        2 
   5   chr5_22073652     ZBoe    G    C        0      0        2 
   5   chr5_22073652     ZGre    G    C        0      0        2 
   5   chr5_22073652     ZHar    G    C        0      0        2 
   5   chr5_22073652   Sample    G    C        0      0        2 
   5   chr5_22074842     AAsi    A    C        0      0        2 
   5   chr5_22074842     AKia    A    C        0      0        2 
   5   chr5_22074842     AOna    A    C        0      0        2 
   5   chr5_22074842     ASom    A    C        0      0        2 
   5   chr5_22074842     HCab    A    C        1      2        2 
   5   chr5_22074842     HPrz    A    C        1      2        2 
   5   chr5_22074842     ZBoe    A    C        0      0        2 
   5   chr5_22074842     ZGre    A    C        0      0        2 
   5   chr5_22074842     ZHar    A    C        0      0        2 
   5   chr5_22074842   Sample    A    C        0      0        2 
   5   chr5_22080186     AAsi    A    T        0      0        2 
   5   chr5_22080186     AKia    A    T        0      0        2 
   5   chr5_22080186     AOna    A    T        0      0        2 
   5   chr5_22080186     ASom    A    T        0      0        2 
   5   chr5_22080186     HCab    A    T        1      2        2 
   5   chr5_22080186     HPrz    A    T        1      2        2 
   5   chr5_22080186     ZBoe    A    T        0      0        2 
   5   chr5_22080186     ZGre    A    T        0      0        2 
   5   chr5_22080186     ZHar    A    T        0      0        2 
   5   chr5_22080186   Sample    A    T        0      0        2 
   5   chr5_22108682     AAsi    C    A        0      0        2 
   5   chr5_22108682     AKia    C    A        0      0        2 
   5   chr5_22108682     AOna    C    A        0      0        2 
   5   chr5_22108682     ASom    C    A        0      0        2 
   5   chr5_22108682     HCab    C    A        0      0        2 
   5   chr5_22108682     HPrz    C    A        0      0        2 
   5   chr5_22108682     ZBoe    C    A      0.5      1        2 
   5   chr5_22108682     ZGre    C    A        0      0        2 
   5   chr5_22108682     ZHar    C    A        0      0        2 
   5   chr5_22108682   Sample    C    A        0      0        2 
   5   chr5_22113175     AAsi    C    G        0      0        2 
   5   chr5_22113175     AKia    C    G        0      0        2 
   5   chr5_22113175     AOna    C    G        0      0        2 
   5   chr5_22113175     ASom    C    G        0      0        2 
   5   chr5_22113175     HCab    C    G        0      0        2 
   5   chr5_22113175     HPrz    C    G      0.5      1        2 
   5   chr5_22113175     ZBoe    C    G        0      0        2 
   5   chr5_22113175     ZGre    C    G        0      0        2 
   5   chr5_22113175     ZHar    C    G        0      0        2 
   5   chr5_22113175   Sample    C    G        0      0        2 
   5   chr5_22121573     AAsi    A    T        0      0        2 
   5   chr5_22121573     AKia    A    T        0      0        2 
   5   chr5_22121573     AOna    A    T        0      0        2 
   5   chr5_22121573     ASom    A    T      0.5      1        2 
   5   chr5_22121573     HCab    A    T        0      0        2 
   5   chr5_22121573     HPrz    A    T        0      0        2 
   5   chr5_22121573     ZBoe    A    T        0      0        2 
   5   chr5_22121573     ZGre    A    T        0      0        2 
   5   chr5_22121573     ZHar    A    T        0      0        2 
   5   chr5_22121573   Sample    A    T        0      0        2 
   5   chr5_22124577     AAsi    G    T        0      0        2 
   5   chr5_22124577     AKia    G    T        0      0        2 
   5   chr5_22124577     AOna    G    T        0      0        2 
   5   chr5_22124577     ASom    G    T        0      0        2 
   5   chr5_22124577     HCab    G    T        0      0        2 
   5   chr5_22124577     HPrz    G    T        0      0        2 
   5   chr5_22124577     ZBoe    G    T        0      0        2 
   5   chr5_22124577     ZGre    G    T        1      2        2 
   5   chr5_22124577     ZHar    G    T        0      0        2 
   5   chr5_22124577   Sample    G    T        0      0        2 
   5   chr5_22139901     AAsi    A    C        1      2        2 
   5   chr5_22139901     AKia    A    C        0      0        2 
   5   chr5_22139901     AOna    A    C        0      0        2 
   5   chr5_22139901     ASom    A    C      0.5      1        2 
   5   chr5_22139901     HCab    A    C        0      0        2 
   5   chr5_22139901     HPrz    A    C        0      0        2 
   5   chr5_22139901     ZBoe    A    C        0      0        2 
   5   chr5_22139901     ZGre    A    C        0      0        2 
   5   chr5_22139901     ZHar    A    C        0      0        2 
   5   chr5_22139901   Sample    A    C        0      0        2 
   5   chr5_22140254     AAsi    C    A        0      0        2 
   5   chr5_22140254     AKia    C    A        0      0        2 
   5   chr5_22140254     AOna    C    A        0      0        2 
   5   chr5_22140254     ASom    C    A        0      0        2 
   5   chr5_22140254     HCab    C    A        1      2        2 
   5   chr5_22140254     HPrz    C    A        0      0        2 
   5   chr5_22140254     ZBoe    C    A        0      0        2 
   5   chr5_22140254     ZGre    C    A        0      0        2 
   5   chr5_22140254     ZHar    C    A        0      0        2 
   5   chr5_22140254   Sample    C    A        0      0        2 
   5   chr5_22154723     AAsi    G    T        0      0        2 
   5   chr5_22154723     AKia    G    T        0      0        2 
   5   chr5_22154723     AOna    G    T        0      0        2 
   5   chr5_22154723     ASom    G    T        0      0        2 
   5   chr5_22154723     HCab    G    T        1      2        2 
   5   chr5_22154723     HPrz    G    T        1      2        2 
   5   chr5_22154723     ZBoe    G    T        0      0        2 
   5   chr5_22154723     ZGre    G    T        0      0        2 
   5   chr5_22154723     ZHar    G    T        0      0        2 
   5   chr5_22154723   Sample    G    T        0      0        2 
   5   chr5_22162934     AAsi    T    A        0      0        2 
   5   chr5_22162934     AKia    T    A        0      0        2 
   5   chr5_22162934     AOna    T    A        0      0        2 
   5   chr5_22162934     ASom    T    A        0      0        2 
   5   chr5_22162934     HCab    T    A        1      2        2 
   5   chr5_22162934     HPrz    T    A        1      2        2 
   5   chr5_22162934     ZBoe    T    A        0      0        2 
   5   chr5_22162934     ZGre    T    A        0      0        2 
   5   chr5_22162934     ZHar    T    A        0      0        2 
   5   chr5_22162934   Sample    T    A        0      0        2 
   5   chr5_22169997     AAsi    A    T        0      0        2 
   5   chr5_22169997     AKia    A    T        0      0        2 
   5   chr5_22169997     AOna    A    T        0      0        2 
   5   chr5_22169997     ASom    A    T        0      0        2 
   5   chr5_22169997     HCab    A    T        0      0        2 
   5   chr5_22169997     HPrz    A    T        0      0        2 
   5   chr5_22169997     ZBoe    A    T        0      0        2 
   5   chr5_22169997     ZGre    A    T        0      0        2 
   5   chr5_22169997     ZHar    A    T        1      2        2 
   5   chr5_22169997   Sample    A    T        0      0        2 
   5   chr5_22175353     AAsi    G    T        0      0        2 
   5   chr5_22175353     AKia    G    T        0      0        2 
   5   chr5_22175353     AOna    G    T        0      0        2 
   5   chr5_22175353     ASom    G    T        0      0        2 
   5   chr5_22175353     HCab    G    T        0      0        2 
   5   chr5_22175353     HPrz    G    T      0.5      1        2 
   5   chr5_22175353     ZBoe    G    T        0      0        2 
   5   chr5_22175353     ZGre    G    T        0      0        2 
   5   chr5_22175353     ZHar    G    T        0      0        2 
   5   chr5_22175353   Sample    G    T        0      0        2 
   5   chr5_22196354     AAsi    G    T        0      0        2 
   5   chr5_22196354     AKia    G    T        0      0        2 
   5   chr5_22196354     AOna    G    T        0      0        2 
   5   chr5_22196354     ASom    G    T        0      0        2 
   5   chr5_22196354     HCab    G    T        0      0        2 
   5   chr5_22196354     HPrz    G    T        0      0        2 
   5   chr5_22196354     ZBoe    G    T      0.5      1        2 
   5   chr5_22196354     ZGre    G    T        0      0        2 
   5   chr5_22196354     ZHar    G    T        0      0        2 
   5   chr5_22196354   Sample    G    T        0      0        2 
   5   chr5_22233556     AAsi    A    C        0      0        2 
   5   chr5_22233556     AKia    A    C        0      0        2 
   5   chr5_22233556     AOna    A    C        0      0        2 
   5   chr5_22233556     ASom    A    C        0      0        2 
   5   chr5_22233556     HCab    A    C        1      2        2 
   5   chr5_22233556     HPrz    A    C        1      2        2 
   5   chr5_22233556     ZBoe    A    C        0      0        2 
   5   chr5_22233556     ZGre    A    C        0      0        2 
   5   chr5_22233556     ZHar    A    C        0      0        2 
   5   chr5_22233556   Sample    A    C        0      0        2 
   5   chr5_22287512     AAsi    C    G        0      0        2 
   5   chr5_22287512     AKia    C    G        0      0        2 
   5   chr5_22287512     AOna    C    G        0      0        2 
   5   chr5_22287512     ASom    C    G        0      0        2 
   5   chr5_22287512     HCab    C    G        0      0        2 
   5   chr5_22287512     HPrz    C    G        1      2        2 
   5   chr5_22287512     ZBoe    C    G        0      0        2 
   5   chr5_22287512     ZGre    C    G        0      0        2 
   5   chr5_22287512     ZHar    C    G        0      0        2 
   5   chr5_22287512   Sample    C    G        0      0        2 
   5   chr5_22308683     AAsi    G    T        0      0        2 
   5   chr5_22308683     AKia    G    T      0.5      1        2 
   5   chr5_22308683     AOna    G    T        0      0        2 
   5   chr5_22308683     ASom    G    T        0      0        2 
   5   chr5_22308683     HCab    G    T        0      0        2 
   5   chr5_22308683     HPrz    G    T        0      0        2 
   5   chr5_22308683     ZBoe    G    T        0      0        2 
   5   chr5_22308683     ZGre    G    T        0      0        2 
   5   chr5_22308683     ZHar    G    T        0      0        2 
   5   chr5_22308683   Sample    G    T        0      0        2 
   5   chr5_22311258     AAsi    T    G        0      0        2 
   5   chr5_22311258     AKia    T    G        0      0        2 
   5   chr5_22311258     AOna    T    G        0      0        2 
   5   chr5_22311258     ASom    T    G        0      0        2 
   5   chr5_22311258     HCab    T    G        0      0        2 
   5   chr5_22311258     HPrz    T    G        0      0        2 
   5   chr5_22311258     ZBoe    T    G        0      0        2 
   5   chr5_22311258     ZGre    T    G      0.5      1        2 
   5   chr5_22311258     ZHar    T    G        0      0        2 
   5   chr5_22311258   Sample    T    G        0      0        2 
   5   chr5_22322214     AAsi    G    C        0      0        2 
   5   chr5_22322214     AKia    G    C        0      0        2 
   5   chr5_22322214     AOna    G    C        0      0        2 
   5   chr5_22322214     ASom    G    C        0      0        2 
   5   chr5_22322214     HCab    G    C        0      0        2 
   5   chr5_22322214     HPrz    G    C        0      0        2 
   5   chr5_22322214     ZBoe    G    C        0      0        2 
   5   chr5_22322214     ZGre    G    C      0.5      1        2 
   5   chr5_22322214     ZHar    G    C        0      0        2 
   5   chr5_22322214   Sample    G    C        0      0        2 
   5   chr5_22327495     AAsi    G    T        0      0        2 
   5   chr5_22327495     AKia    G    T        0      0        2 
   5   chr5_22327495     AOna    G    T      0.5      1        2 
   5   chr5_22327495     ASom    G    T        0      0        2 
   5   chr5_22327495     HCab    G    T        0      0        2 
   5   chr5_22327495     HPrz    G    T        0      0        2 
   5   chr5_22327495     ZBoe    G    T        0      0        2 
   5   chr5_22327495     ZGre    G    T        0      0        2 
   5   chr5_22327495     ZHar    G    T        0      0        2 
   5   chr5_22327495   Sample    G    T        0      0        2 
   5   chr5_22328182     AAsi    G    C        0      0        2 
   5   chr5_22328182     AKia    G    C        0      0        2 
   5   chr5_22328182     AOna    G    C        0      0        2 
   5   chr5_22328182     ASom    G    C      0.5      1        2 
   5   chr5_22328182     HCab    G    C        0      0        2 
   5   chr5_22328182     HPrz    G    C        0      0        2 
   5   chr5_22328182     ZBoe    G    C        0      0        2 
   5   chr5_22328182     ZGre    G    C        0      0        2 
   5   chr5_22328182     ZHar    G    C        0      0        2 
   5   chr5_22328182   Sample    G    C        0      0        2 
   5   chr5_22343081     AAsi    G    T        0      0        2 
   5   chr5_22343081     AKia    G    T        0      0        2 
   5   chr5_22343081     AOna    G    T        0      0        2 
   5   chr5_22343081     ASom    G    T        0      0        2 
   5   chr5_22343081     HCab    G    T        0      0        2 
   5   chr5_22343081     HPrz    G    T        0      0        2 
   5   chr5_22343081     ZBoe    G    T      0.5      1        2 
   5   chr5_22343081     ZGre    G    T        0      0        2 
   5   chr5_22343081     ZHar    G    T      0.5      1        2 
   5   chr5_22343081   Sample    G    T        0      0        2 
   5   chr5_22346090     AAsi    G    C        0      0        2 
   5   chr5_22346090     AKia    G    C        0      0        2 
   5   chr5_22346090     AOna    G    C        0      0        2 
   5   chr5_22346090     ASom    G    C        0      0        2 
   5   chr5_22346090     HCab    G    C        1      2        2 
   5   chr5_22346090     HPrz    G    C        1      2        2 
   5   chr5_22346090     ZBoe    G    C        0      0        2 
   5   chr5_22346090     ZGre    G    C        0      0        2 
   5   chr5_22346090     ZHar    G    C        0      0        2 
   5   chr5_22346090   Sample    G    C        0      0        2 
   5   chr5_22354271     AAsi    C    A        0      0        2 
   5   chr5_22354271     AKia    C    A        0      0        2 
   5   chr5_22354271     AOna    C    A        0      0        2 
   5   chr5_22354271     ASom    C    A        0      0        2 
   5   chr5_22354271     HCab    C    A        0      0        2 
   5   chr5_22354271     HPrz    C    A        0      0        2 
   5   chr5_22354271     ZBoe    C    A        0      0        2 
   5   chr5_22354271     ZGre    C    A        1      2        2 
   5   chr5_22354271     ZHar    C    A        0      0        2 
   5   chr5_22354271   Sample    C    A        0      0        2 
   5   chr5_22381398     AAsi    G    C        0      0        2 
   5   chr5_22381398     AKia    G    C        0      0        2 
   5   chr5_22381398     AOna    G    C        0      0        2 
   5   chr5_22381398     ASom    G    C        0      0        2 
   5   chr5_22381398     HCab    G    C        0      0        2 
   5   chr5_22381398     HPrz    G    C        0      0        2 
   5   chr5_22381398     ZBoe    G    C        0      0        2 
   5   chr5_22381398     ZGre    G    C        0      0        2 
   5   chr5_22381398     ZHar    G    C        1      2        2 
   5   chr5_22381398   Sample    G    C        0      0        2 
   5   chr5_22391812     AAsi    T    A        0      0        2 
   5   chr5_22391812     AKia    T    A        0      0        2 
   5   chr5_22391812     AOna    T    A        0      0        2 
   5   chr5_22391812     ASom    T    A        0      0        2 
   5   chr5_22391812     HCab    T    A        0      0        2 
   5   chr5_22391812     HPrz    T    A        0      0        2 
   5   chr5_22391812     ZBoe    T    A        0      0        2 
   5   chr5_22391812     ZGre    T    A        0      0        2 
   5   chr5_22391812     ZHar    T    A        1      2        2 
   5   chr5_22391812   Sample    T    A        0      0        2 
   5   chr5_22399505     AAsi    G    C        0      0        2 
   5   chr5_22399505     AKia    G    C        1      2        2 
   5   chr5_22399505     AOna    G    C        0      0        2 
   5   chr5_22399505     ASom    G    C        0      0        2 
   5   chr5_22399505     HCab    G    C        0      0        2 
   5   chr5_22399505     HPrz    G    C        0      0        2 
   5   chr5_22399505     ZBoe    G    C        0      0        2 
   5   chr5_22399505     ZGre    G    C        0      0        2 
   5   chr5_22399505     ZHar    G    C        0      0        2 
   5   chr5_22399505   Sample    G    C        0      0        2 
   5   chr5_22403435     AAsi    C    A        0      0        2 
   5   chr5_22403435     AKia    C    A        0      0        2 
   5   chr5_22403435     AOna    C    A        0      0        2 
   5   chr5_22403435     ASom    C    A        0      0        2 
   5   chr5_22403435     HCab    C    A        0      0        2 
   5   chr5_22403435     HPrz    C    A        0      0        2 
   5   chr5_22403435     ZBoe    C    A        0      0        2 
   5   chr5_22403435     ZGre    C    A      0.5      1        2 
   5   chr5_22403435     ZHar    C    A        0      0        2 
   5   chr5_22403435   Sample    C    A        0      0        2 
   5   chr5_22437934     AAsi    G    T        0      0        2 
   5   chr5_22437934     AKia    G    T      0.5      1        2 
   5   chr5_22437934     AOna    G    T      0.5      1        2 
   5   chr5_22437934     ASom    G    T        0      0        2 
   5   chr5_22437934     HCab    G    T        0      0        2 
   5   chr5_22437934     HPrz    G    T        0      0        2 
   5   chr5_22437934     ZBoe    G    T        0      0        2 
   5   chr5_22437934     ZGre    G    T        0      0        2 
   5   chr5_22437934     ZHar    G    T        0      0        2 
   5   chr5_22437934   Sample    G    T        0      0        2 
   5   chr5_22441754     AAsi    C    A        0      0        2 
   5   chr5_22441754     AKia    C    A        0      0        2 
   5   chr5_22441754     AOna    C    A        0      0        2 
   5   chr5_22441754     ASom    C    A        0      0        2 
   5   chr5_22441754     HCab    C    A        0      0        2 
   5   chr5_22441754     HPrz    C    A        0      0        2 
   5   chr5_22441754     ZBoe    C    A        0      0        2 
   5   chr5_22441754     ZGre    C    A        1      2        2 
   5   chr5_22441754     ZHar    C    A        0      0        2 
   5   chr5_22441754   Sample    C    A        0      0        2 
   5   chr5_22447796     AAsi    G    T        0      0        2 
   5   chr5_22447796     AKia    G    T      0.5      1        2 
   5   chr5_22447796     AOna    G    T      0.5      1        2 
   5   chr5_22447796     ASom    G    T        0      0        2 
   5   chr5_22447796     HCab    G    T        0      0        2 
   5   chr5_22447796     HPrz    G    T        0      0        2 
   5   chr5_22447796     ZBoe    G    T        0      0        2 
   5   chr5_22447796     ZGre    G    T        0      0        2 
   5   chr5_22447796     ZHar    G    T        0      0        2 
   5   chr5_22447796   Sample    G    T        0      0        2 
   5   chr5_22457720     AAsi    G    T        0      0        2 
   5   chr5_22457720     AKia    G    T      0.5      1        2 
   5   chr5_22457720     AOna    G    T      0.5      1        2 
   5   chr5_22457720     ASom    G    T        0      0        2 
   5   chr5_22457720     HCab    G    T        0      0        2 
   5   chr5_22457720     HPrz    G    T        0      0        2 
   5   chr5_22457720     ZBoe    G    T        0      0        2 
   5   chr5_22457720     ZGre    G    T        0      0        2 
   5   chr5_22457720     ZHar    G    T        0      0        2 
   5   chr5_22457720   Sample    G    T        0      0        2 
   5   chr5_22461777     AAsi    A    T        0      0        2 
   5   chr5_22461777     AKia    A    T        0      0        2 
   5   chr5_22461777     AOna    A    T        0      0        2 
   5   chr5_22461777     ASom    A    T        0      0        2 
   5   chr5_22461777     HCab    A    T        1      2        2 
   5   chr5_22461777     HPrz    A    T        1      2        2 
   5   chr5_22461777     ZBoe    A    T        0      0        2 
   5   chr5_22461777     ZGre    A    T        0      0        2 
   5   chr5_22461777     ZHar    A    T        0      0        2 
   5   chr5_22461777   Sample    A    T        0      0        2 
   5   chr5_22501174     AAsi    C    G        0      0        2 
   5   chr5_22501174     AKia    C    G        0      0        2 
   5   chr5_22501174     AOna    C    G        0      0        2 
   5   chr5_22501174     ASom    C    G        0      0        2 
   5   chr5_22501174     HCab    C    G        0      0        2 
   5   chr5_22501174     HPrz    C    G        0      0        2 
   5   chr5_22501174     ZBoe    C    G      0.5      1        2 
   5   chr5_22501174     ZGre    C    G        0      0        2 
   5   chr5_22501174     ZHar    C    G        0      0        2 
   5   chr5_22501174   Sample    C    G        0      0        2 
   5   chr5_22507099     AAsi    C    A        0      0        2 
   5   chr5_22507099     AKia    C    A        1      2        2 
   5   chr5_22507099     AOna    C    A      0.5      1        2 
   5   chr5_22507099     ASom    C    A        0      0        2 
   5   chr5_22507099     HCab    C    A        0      0        2 
   5   chr5_22507099     HPrz    C    A        0      0        2 
   5   chr5_22507099     ZBoe    C    A        0      0        2 
   5   chr5_22507099     ZGre    C    A        0      0        2 
   5   chr5_22507099     ZHar    C    A        0      0        2 
   5   chr5_22507099   Sample    C    A        0      0        2 
   5   chr5_22512047     AAsi    T    G        0      0        2 
   5   chr5_22512047     AKia    T    G        0      0        2 
   5   chr5_22512047     AOna    T    G        0      0        2 
   5   chr5_22512047     ASom    T    G      0.5      1        2 
   5   chr5_22512047     HCab    T    G        0      0        2 
   5   chr5_22512047     HPrz    T    G        0      0        2 
   5   chr5_22512047     ZBoe    T    G        0      0        2 
   5   chr5_22512047     ZGre    T    G        0      0        2 
   5   chr5_22512047     ZHar    T    G        0      0        2 
   5   chr5_22512047   Sample    T    G        0      0        2 
   5   chr5_22522195     AAsi    G    T        0      0        2 
   5   chr5_22522195     AKia    G    T        1      2        2 
   5   chr5_22522195     AOna    G    T        1      2        2 
   5   chr5_22522195     ASom    G    T        0      0        2 
   5   chr5_22522195     HCab    G    T        0      0        2 
   5   chr5_22522195     HPrz    G    T        0      0        2 
   5   chr5_22522195     ZBoe    G    T        0      0        2 
   5   chr5_22522195     ZGre    G    T        0      0        2 
   5   chr5_22522195     ZHar    G    T        0      0        2 
   5   chr5_22522195   Sample    G    T        0      0        2 
   5   chr5_22531399     AAsi    A    T        0      0        2 
   5   chr5_22531399     AKia    A    T        0      0        2 
   5   chr5_22531399     AOna    A    T        0      0        2 
   5   chr5_22531399     ASom    A    T        0      0        2 
   5   chr5_22531399     HCab    A    T        1      2        2 
   5   chr5_22531399     HPrz    A    T        1      2        2 
   5   chr5_22531399     ZBoe    A    T        0      0        2 
   5   chr5_22531399     ZGre    A    T        0      0        2 
   5   chr5_22531399     ZHar    A    T        0      0        2 
   5   chr5_22531399   Sample    A    T        0      0        2 
   5   chr5_22548932     AAsi    T    A        0      0        2 
   5   chr5_22548932     AKia    T    A        0      0        2 
   5   chr5_22548932     AOna    T    A        0      0        2 
   5   chr5_22548932     ASom    T    A        0      0        2 
   5   chr5_22548932     HCab    T    A        0      0        2 
   5   chr5_22548932     HPrz    T    A        0      0        2 
   5   chr5_22548932     ZBoe    T    A      0.5      1        2 
   5   chr5_22548932     ZGre    T    A        0      0        2 
   5   chr5_22548932     ZHar    T    A        0      0        2 
   5   chr5_22548932   Sample    T    A        0      0        2 
   5   chr5_22576959     AAsi    C    G        0      0        2 
   5   chr5_22576959     AKia    C    G      0.5      1        2 
   5   chr5_22576959     AOna    C    G        1      2        2 
   5   chr5_22576959     ASom    C    G        0      0        2 
   5   chr5_22576959     HCab    C    G        0      0        2 
   5   chr5_22576959     HPrz    C    G        0      0        2 
   5   chr5_22576959     ZBoe    C    G        0      0        2 
   5   chr5_22576959     ZGre    C    G        0      0        2 
   5   chr5_22576959     ZHar    C    G        0      0        2 
   5   chr5_22576959   Sample    C    G        0      0        2 
   5   chr5_22581504     AAsi    C    A        0      0        2 
   5   chr5_22581504     AKia    C    A        0      0        2 
   5   chr5_22581504     AOna    C    A        0      0        2 
   5   chr5_22581504     ASom    C    A        0      0        2 
   5   chr5_22581504     HCab    C    A        0      0        2 
   5   chr5_22581504     HPrz    C    A        1      2        2 
   5   chr5_22581504     ZBoe    C    A        0      0        2 
   5   chr5_22581504     ZGre    C    A        0      0        2 
   5   chr5_22581504     ZHar    C    A        0      0        2 
   5   chr5_22581504   Sample    C    A        0      0        2 
   5   chr5_22584117     AAsi    G    C        0      0        2 
   5   chr5_22584117     AKia    G    C      0.5      1        2 
   5   chr5_22584117     AOna    G    C      0.5      1        2 
   5   chr5_22584117     ASom    G    C        0      0        2 
   5   chr5_22584117     HCab    G    C        0      0        2 
   5   chr5_22584117     HPrz    G    C        0      0        2 
   5   chr5_22584117     ZBoe    G    C        0      0        2 
   5   chr5_22584117     ZGre    G    C        0      0        2 
   5   chr5_22584117     ZHar    G    C        0      0        2 
   5   chr5_22584117   Sample    G    C        0      0        2 
   5   chr5_22594327     AAsi    C    G        0      0        2 
   5   chr5_22594327     AKia    C    G        0      0        2 
   5   chr5_22594327     AOna    C    G        0      0        2 
   5   chr5_22594327     ASom    C    G        0      0        2 
   5   chr5_22594327     HCab    C    G        0      0        2 
   5   chr5_22594327     HPrz    C    G        0      0        2 
   5   chr5_22594327     ZBoe    C    G        0      0        2 
   5   chr5_22594327     ZGre    C    G        0      0        2 
   5   chr5_22594327     ZHar    C    G      0.5      1        2 
   5   chr5_22594327   Sample    C    G        0      0        2 
   5   chr5_22600161     AAsi    G    C      0.5      1        2 
   5   chr5_22600161     AKia    G    C        0      0        2 
   5   chr5_22600161     AOna    G    C        0      0        2 
   5   chr5_22600161     ASom    G    C        0      0        2 
   5   chr5_22600161     HCab    G    C        0      0        2 
   5   chr5_22600161     HPrz    G    C        0      0        2 
   5   chr5_22600161     ZBoe    G    C        0      0        2 
   5   chr5_22600161     ZGre    G    C        0      0        2 
   5   chr5_22600161     ZHar    G    C        0      0        2 
   5   chr5_22600161   Sample    G    C        0      0        2 
   5   chr5_22627378     AAsi    T    G      0.5      1        2 
   5   chr5_22627378     AKia    T    G        0      0        2 
   5   chr5_22627378     AOna    T    G        0      0        2 
   5   chr5_22627378     ASom    T    G        0      0        2 
   5   chr5_22627378     HCab    T    G        0      0        2 
   5   chr5_22627378     HPrz    T    G        0      0        2 
   5   chr5_22627378     ZBoe    T    G        0      0        2 
   5   chr5_22627378     ZGre    T    G        0      0        2 
   5   chr5_22627378     ZHar    T    G        0      0        2 
   5   chr5_22627378   Sample    T    G        0      0        2 
   5   chr5_22642526     AAsi    A    T        0      0        2 
   5   chr5_22642526     AKia    A    T      0.5      1        2 
   5   chr5_22642526     AOna    A    T        1      2        2 
   5   chr5_22642526     ASom    A    T        0      0        2 
   5   chr5_22642526     HCab    A    T        0      0        2 
   5   chr5_22642526     HPrz    A    T        0      0        2 
   5   chr5_22642526     ZBoe    A    T        0      0        2 
   5   chr5_22642526     ZGre    A    T        0      0        2 
   5   chr5_22642526     ZHar    A    T        0      0        2 
   5   chr5_22642526   Sample    A    T        0      0        2 
   5   chr5_22665181     AAsi    C    G        0      0        2 
   5   chr5_22665181     AKia    C    G        0      0        2 
   5   chr5_22665181     AOna    C    G        0      0        2 
   5   chr5_22665181     ASom    C    G        0      0        2 
   5   chr5_22665181     HCab    C    G        0      0        2 
   5   chr5_22665181     HPrz    C    G        0      0        2 
   5   chr5_22665181     ZBoe    C    G      0.5      1        2 
   5   chr5_22665181     ZGre    C    G        0      0        2 
   5   chr5_22665181     ZHar    C    G        0      0        2 
   5   chr5_22665181   Sample    C    G        0      0        2 
   5   chr5_22741490     AAsi    A    C        0      0        2 
   5   chr5_22741490     AKia    A    C        0      0        2 
   5   chr5_22741490     AOna    A    C        0      0        2 
   5   chr5_22741490     ASom    A    C        0      0        2 
   5   chr5_22741490     HCab    A    C        0      0        2 
   5   chr5_22741490     HPrz    A    C        0      0        2 
   5   chr5_22741490     ZBoe    A    C        0      0        2 
   5   chr5_22741490     ZGre    A    C      0.5      1        2 
   5   chr5_22741490     ZHar    A    C        0      0        2 
   5   chr5_22741490   Sample    A    C        0      0        2 
   5   chr5_22746390     AAsi    C    G        1      2        2 
   5   chr5_22746390     AKia    C    G        0      0        2 
   5   chr5_22746390     AOna    C    G        0      0        2 
   5   chr5_22746390     ASom    C    G        1      2        2 
   5   chr5_22746390     HCab    C    G        0      0        2 
   5   chr5_22746390     HPrz    C    G        0      0        2 
   5   chr5_22746390     ZBoe    C    G        0      0        2 
   5   chr5_22746390     ZGre    C    G        0      0        2 
   5   chr5_22746390     ZHar    C    G        0      0        2 
   5   chr5_22746390   Sample    C    G        1      2        2 
   5   chr5_22823698     AAsi    C    A        0      0        2 
   5   chr5_22823698     AKia    C    A        0      0        2 
   5   chr5_22823698     AOna    C    A        0      0        2 
   5   chr5_22823698     ASom    C    A        0      0        2 
   5   chr5_22823698     HCab    C    A        0      0        2 
   5   chr5_22823698     HPrz    C    A        0      0        2 
   5   chr5_22823698     ZBoe    C    A        0      0        2 
   5   chr5_22823698     ZGre    C    A        1      2        2 
   5   chr5_22823698     ZHar    C    A        0      0        2 
   5   chr5_22823698   Sample    C    A        0      0        2 
   5   chr5_22833427     AAsi    G    C        0      0        2 
   5   chr5_22833427     AKia    G    C        1      2        2 
   5   chr5_22833427     AOna    G    C      0.5      1        2 
   5   chr5_22833427     ASom    G    C        0      0        2 
   5   chr5_22833427     HCab    G    C        0      0        2 
   5   chr5_22833427     HPrz    G    C        0      0        2 
   5   chr5_22833427     ZBoe    G    C        0      0        2 
   5   chr5_22833427     ZGre    G    C        0      0        2 
   5   chr5_22833427     ZHar    G    C        0      0        2 
   5   chr5_22833427   Sample    G    C        0      0        2 
   5   chr5_22834742     AAsi    G    C        0      0        2 
   5   chr5_22834742     AKia    G    C        0      0        2 
   5   chr5_22834742     AOna    G    C      0.5      1        2 
   5   chr5_22834742     ASom    G    C        0      0        2 
   5   chr5_22834742     HCab    G    C        0      0        2 
   5   chr5_22834742     HPrz    G    C        0      0        2 
   5   chr5_22834742     ZBoe    G    C        0      0        2 
   5   chr5_22834742     ZGre    G    C        0      0        2 
   5   chr5_22834742     ZHar    G    C        0      0        2 
   5   chr5_22834742   Sample    G    C        0      0        2 
   5   chr5_22864645     AAsi    G    T        0      0        2 
   5   chr5_22864645     AKia    G    T        0      0        2 
   5   chr5_22864645     AOna    G    T        0      0        2 
   5   chr5_22864645     ASom    G    T        0      0        2 
   5   chr5_22864645     HCab    G    T        1      2        2 
   5   chr5_22864645     HPrz    G    T        1      2        2 
   5   chr5_22864645     ZBoe    G    T        0      0        2 
   5   chr5_22864645     ZGre    G    T        0      0        2 
   5   chr5_22864645     ZHar    G    T        0      0        2 
   5   chr5_22864645   Sample    G    T        0      0        2 
   5   chr5_22891503     AAsi    C    A        0      0        2 
   5   chr5_22891503     AKia    C    A        0      0        2 
   5   chr5_22891503     AOna    C    A        0      0        2 
   5   chr5_22891503     ASom    C    A        0      0        2 
   5   chr5_22891503     HCab    C    A        0      0        2 
   5   chr5_22891503     HPrz    C    A        0      0        2 
   5   chr5_22891503     ZBoe    C    A        0      0        2 
   5   chr5_22891503     ZGre    C    A        0      0        2 
   5   chr5_22891503     ZHar    C    A      0.5      1        2 
   5   chr5_22891503   Sample    C    A        0      0        2 
   5   chr5_22938286     AAsi    T    A        0      0        2 
   5   chr5_22938286     AKia    T    A        1      2        2 
   5   chr5_22938286     AOna    T    A        1      2        2 
   5   chr5_22938286     ASom    T    A        0      0        2 
   5   chr5_22938286     HCab    T    A        1      2        2 
   5   chr5_22938286     HPrz    T    A        1      2        2 
   5   chr5_22938286     ZBoe    T    A        0      0        2 
   5   chr5_22938286     ZGre    T    A        0      0        2 
   5   chr5_22938286     ZHar    T    A        0      0        2 
   5   chr5_22938286   Sample    T    A        0      0        2 
   5   chr5_22939771     AAsi    A    C        0      0        2 
   5   chr5_22939771     AKia    A    C        0      0        2 
   5   chr5_22939771     AOna    A    C        0      0        2 
   5   chr5_22939771     ASom    A    C        0      0        2 
   5   chr5_22939771     HCab    A    C        1      2        2 
   5   chr5_22939771     HPrz    A    C        1      2        2 
   5   chr5_22939771     ZBoe    A    C        0      0        2 
   5   chr5_22939771     ZGre    A    C        0      0        2 
   5   chr5_22939771     ZHar    A    C        0      0        2 
   5   chr5_22939771   Sample    A    C        0      0        2 
   5   chr5_22961020     AAsi    A    C        0      0        2 
   5   chr5_22961020     AKia    A    C        0      0        2 
   5   chr5_22961020     AOna    A    C        0      0        2 
   5   chr5_22961020     ASom    A    C        0      0        2 
   5   chr5_22961020     HCab    A    C        0      0        2 
   5   chr5_22961020     HPrz    A    C      0.5      1        2 
   5   chr5_22961020     ZBoe    A    C        0      0        2 
   5   chr5_22961020     ZGre    A    C        0      0        2 
   5   chr5_22961020     ZHar    A    C        0      0        2 
   5   chr5_22961020   Sample    A    C        0      0        2 
   5   chr5_22978302     AAsi    C    A        0      0        2 
   5   chr5_22978302     AKia    C    A        0      0        2 
   5   chr5_22978302     AOna    C    A        0      0        2 
   5   chr5_22978302     ASom    C    A        0      0        2 
   5   chr5_22978302     HCab    C    A        0      0        2 
   5   chr5_22978302     HPrz    C    A        0      0        2 
   5   chr5_22978302     ZBoe    C    A        0      0        2 
   5   chr5_22978302     ZGre    C    A      0.5      1        2 
   5   chr5_22978302     ZHar    C    A        0      0        2 
   5   chr5_22978302   Sample    C    A        0      0        2 
   5   chr5_23036166     AAsi    G    T        0      0        2 
   5   chr5_23036166     AKia    G    T        0      0        2 
   5   chr5_23036166     AOna    G    T        0      0        2 
   5   chr5_23036166     ASom    G    T        0      0        2 
   5   chr5_23036166     HCab    G    T        0      0        2 
   5   chr5_23036166     HPrz    G    T        0      0        2 
   5   chr5_23036166     ZBoe    G    T      0.5      1        2 
   5   chr5_23036166     ZGre    G    T        0      0        2 
   5   chr5_23036166     ZHar    G    T        0      0        2 
   5   chr5_23036166   Sample    G    T        0      0        2 
   5   chr5_23069650     AAsi    C    A        0      0        2 
   5   chr5_23069650     AKia    C    A        0      0        2 
   5   chr5_23069650     AOna    C    A        0      0        2 
   5   chr5_23069650     ASom    C    A        0      0        2 
   5   chr5_23069650     HCab    C    A        1      2        2 
   5   chr5_23069650     HPrz    C    A        1      2        2 
   5   chr5_23069650     ZBoe    C    A        0      0        2 
   5   chr5_23069650     ZGre    C    A        0      0        2 
   5   chr5_23069650     ZHar    C    A        0      0        2 
   5   chr5_23069650   Sample    C    A        0      0        2 
   5   chr5_23072652     AAsi    T    A        0      0        2 
   5   chr5_23072652     AKia    T    A        0      0        2 
   5   chr5_23072652     AOna    T    A        0      0        2 
   5   chr5_23072652     ASom    T    A        0      0        2 
   5   chr5_23072652     HCab    T    A        0      0        2 
   5   chr5_23072652     HPrz    T    A        1      2        2 
   5   chr5_23072652     ZBoe    T    A        0      0        2 
   5   chr5_23072652     ZGre    T    A        0      0        2 
   5   chr5_23072652     ZHar    T    A        0      0        2 
   5   chr5_23072652   Sample    T    A        0      0        2 
   5   chr5_23108913     AAsi    C    A        0      0        2 
   5   chr5_23108913     AKia    C    A        0      0        2 
   5   chr5_23108913     AOna    C    A        0      0        2 
   5   chr5_23108913     ASom    C    A        0      0        2 
   5   chr5_23108913     HCab    C    A        0      0        2 
   5   chr5_23108913     HPrz    C    A        0      0        2 
   5   chr5_23108913     ZBoe    C    A      0.5      1        2 
   5   chr5_23108913     ZGre    C    A        1      2        2 
   5   chr5_23108913     ZHar    C    A        0      0        2 
   5   chr5_23108913   Sample    C    A        0      0        2 
   5   chr5_23121188     AAsi    T    A        0      0        2 
   5   chr5_23121188     AKia    T    A        0      0        2 
   5   chr5_23121188     AOna    T    A        0      0        2 
   5   chr5_23121188     ASom    T    A        0      0        2 
   5   chr5_23121188     HCab    T    A      0.5      1        2 
   5   chr5_23121188     HPrz    T    A        0      0        2 
   5   chr5_23121188     ZBoe    T    A        0      0        2 
   5   chr5_23121188     ZGre    T    A        0      0        2 
   5   chr5_23121188     ZHar    T    A        0      0        2 
   5   chr5_23121188   Sample    T    A        0      0        2 
   5   chr5_23146666     AAsi    C    G        0      0        2 
   5   chr5_23146666     AKia    C    G        0      0        2 
   5   chr5_23146666     AOna    C    G        0      0        2 
   5   chr5_23146666     ASom    C    G        0      0        2 
   5   chr5_23146666     HCab    C    G        1      2        2 
   5   chr5_23146666     HPrz    C    G        1      2        2 
   5   chr5_23146666     ZBoe    C    G        0      0        2 
   5   chr5_23146666     ZGre    C    G        0      0        2 
   5   chr5_23146666     ZHar    C    G        0      0        2 
   5   chr5_23146666   Sample    C    G        0      0        2 
   5   chr5_23195878     AAsi    T    A        0      0        2 
   5   chr5_23195878     AKia    T    A        1      2        2 
   5   chr5_23195878     AOna    T    A      0.5      1        2 
   5   chr5_23195878     ASom    T    A        0      0        2 
   5   chr5_23195878     HCab    T    A        0      0        2 
   5   chr5_23195878     HPrz    T    A        0      0        2 
   5   chr5_23195878     ZBoe    T    A        0      0        2 
   5   chr5_23195878     ZGre    T    A        0      0        2 
   5   chr5_23195878     ZHar    T    A        0      0        2 
   5   chr5_23195878   Sample    T    A        0      0        2 
   5   chr5_23218086     AAsi    T    A        0      0        2 
   5   chr5_23218086     AKia    T    A        0      0        2 
   5   chr5_23218086     AOna    T    A        0      0        2 
   5   chr5_23218086     ASom    T    A        0      0        2 
   5   chr5_23218086     HCab    T    A        1      2        2 
   5   chr5_23218086     HPrz    T    A        1      2        2 
   5   chr5_23218086     ZBoe    T    A        0      0        2 
   5   chr5_23218086     ZGre    T    A        0      0        2 
   5   chr5_23218086     ZHar    T    A        0      0        2 
   5   chr5_23218086   Sample    T    A        0      0        2 
   5   chr5_23247029     AAsi    T    A        0      0        2 
   5   chr5_23247029     AKia    T    A        1      2        2 
   5   chr5_23247029     AOna    T    A        0      0        2 
   5   chr5_23247029     ASom    T    A        0      0        2 
   5   chr5_23247029     HCab    T    A        0      0        2 
   5   chr5_23247029     HPrz    T    A        0      0        2 
   5   chr5_23247029     ZBoe    T    A        0      0        2 
   5   chr5_23247029     ZGre    T    A        0      0        2 
   5   chr5_23247029     ZHar    T    A        0      0        2 
   5   chr5_23247029   Sample    T    A        0      0        2 
   5   chr5_23274824     AAsi    T    G        0      0        2 
   5   chr5_23274824     AKia    T    G        0      0        2 
   5   chr5_23274824     AOna    T    G        0      0        2 
   5   chr5_23274824     ASom    T    G        0      0        2 
   5   chr5_23274824     HCab    T    G        1      2        2 
   5   chr5_23274824     HPrz    T    G        1      2        2 
   5   chr5_23274824     ZBoe    T    G        0      0        2 
   5   chr5_23274824     ZGre    T    G        0      0        2 
   5   chr5_23274824     ZHar    T    G        0      0        2 
   5   chr5_23274824   Sample    T    G        0      0        2 
   5   chr5_23276698     AAsi    C    G        0      0        2 
   5   chr5_23276698     AKia    C    G        0      0        2 
   5   chr5_23276698     AOna    C    G        0      0        2 
   5   chr5_23276698     ASom    C    G        0      0        2 
   5   chr5_23276698     HCab    C    G        1      2        2 
   5   chr5_23276698     HPrz    C    G        1      2        2 
   5   chr5_23276698     ZBoe    C    G        0      0        2 
   5   chr5_23276698     ZGre    C    G        0      0        2 
   5   chr5_23276698     ZHar    C    G        0      0        2 
   5   chr5_23276698   Sample    C    G        0      0        2 
   5   chr5_23346919     AAsi    T    A        0      0        2 
   5   chr5_23346919     AKia    T    A        0      0        2 
   5   chr5_23346919     AOna    T    A        0      0        2 
   5   chr5_23346919     ASom    T    A        0      0        2 
   5   chr5_23346919     HCab    T    A        0      0        2 
   5   chr5_23346919     HPrz    T    A        0      0        2 
   5   chr5_23346919     ZBoe    T    A        1      2        2 
   5   chr5_23346919     ZGre    T    A        0      0        2 
   5   chr5_23346919     ZHar    T    A        0      0        2 
   5   chr5_23346919   Sample    T    A        0      0        2 
   5   chr5_23354573     AAsi    T    G        0      0        2 
   5   chr5_23354573     AKia    T    G        0      0        2 
   5   chr5_23354573     AOna    T    G        0      0        2 
   5   chr5_23354573     ASom    T    G        0      0        2 
   5   chr5_23354573     HCab    T    G        0      0        2 
   5   chr5_23354573     HPrz    T    G      0.5      1        2 
   5   chr5_23354573     ZBoe    T    G        0      0        2 
   5   chr5_23354573     ZGre    T    G        0      0        2 
   5   chr5_23354573     ZHar    T    G        0      0        2 
   5   chr5_23354573   Sample    T    G        0      0        2 
   5   chr5_23358679     AAsi    A    T        0      0        2 
   5   chr5_23358679     AKia    A    T        0      0        2 
   5   chr5_23358679     AOna    A    T        0      0        2 
   5   chr5_23358679     ASom    A    T        0      0        2 
   5   chr5_23358679     HCab    A    T        1      2        2 
   5   chr5_23358679     HPrz    A    T        1      2        2 
   5   chr5_23358679     ZBoe    A    T        0      0        2 
   5   chr5_23358679     ZGre    A    T        0      0        2 
   5   chr5_23358679     ZHar    A    T        0      0        2 
   5   chr5_23358679   Sample    A    T        0      0        2 
   5   chr5_23362558     AAsi    T    G        0      0        2 
   5   chr5_23362558     AKia    T    G        0      0        2 
   5   chr5_23362558     AOna    T    G        0      0        2 
   5   chr5_23362558     ASom    T    G        0      0        2 
   5   chr5_23362558     HCab    T    G        0      0        2 
   5   chr5_23362558     HPrz    T    G        0      0        2 
   5   chr5_23362558     ZBoe    T    G        0      0        2 
   5   chr5_23362558     ZGre    T    G        1      2        2 
   5   chr5_23362558     ZHar    T    G        0      0        2 
   5   chr5_23362558   Sample    T    G        0      0        2 
   5   chr5_23374740     AAsi    T    G        0      0        2 
   5   chr5_23374740     AKia    T    G        0      0        2 
   5   chr5_23374740     AOna    T    G        0      0        2 
   5   chr5_23374740     ASom    T    G        0      0        2 
   5   chr5_23374740     HCab    T    G        0      0        2 
   5   chr5_23374740     HPrz    T    G      0.5      1        2 
   5   chr5_23374740     ZBoe    T    G        0      0        2 
   5   chr5_23374740     ZGre    T    G        0      0        2 
   5   chr5_23374740     ZHar    T    G        0      0        2 
   5   chr5_23374740   Sample    T    G        0      0        2 
   5   chr5_23439754     AAsi    C    G        0      0        2 
   5   chr5_23439754     AKia    C    G        0      0        2 
   5   chr5_23439754     AOna    C    G        0      0        2 
   5   chr5_23439754     ASom    C    G      0.5      1        2 
   5   chr5_23439754     HCab    C    G        0      0        2 
   5   chr5_23439754     HPrz    C    G        0      0        2 
   5   chr5_23439754     ZBoe    C    G        0      0        2 
   5   chr5_23439754     ZGre    C    G        0      0        2 
   5   chr5_23439754     ZHar    C    G        0      0        2 
   5   chr5_23439754   Sample    C    G        0      0        2 
   5   chr5_23448627     AAsi    C    A        0      0        2 
   5   chr5_23448627     AKia    C    A        0      0        2 
   5   chr5_23448627     AOna    C    A        0      0        2 
   5   chr5_23448627     ASom    C    A        0      0        2 
   5   chr5_23448627     HCab    C    A        0      0        2 
   5   chr5_23448627     HPrz    C    A        0      0        2 
   5   chr5_23448627     ZBoe    C    A        0      0        2 
   5   chr5_23448627     ZGre    C    A      0.5      1        2 
   5   chr5_23448627     ZHar    C    A        0      0        2 
   5   chr5_23448627   Sample    C    A        0      0        2 
   5   chr5_23491400     AAsi    A    T        0      0        2 
   5   chr5_23491400     AKia    A    T        0      0        2 
   5   chr5_23491400     AOna    A    T        0      0        2 
   5   chr5_23491400     ASom    A    T        0      0        2 
   5   chr5_23491400     HCab    A    T        0      0        2 
   5   chr5_23491400     HPrz    A    T        0      0        2 
   5   chr5_23491400     ZBoe    A    T      0.5      1        2 
   5   chr5_23491400     ZGre    A    T        0      0        2 
   5   chr5_23491400     ZHar    A    T        0      0        2 
   5   chr5_23491400   Sample    A    T        0      0        2 
   5   chr5_23512121     AAsi    C    A        0      0        2 
   5   chr5_23512121     AKia    C    A        0      0        2 
   5   chr5_23512121     AOna    C    A      0.5      1        2 
   5   chr5_23512121     ASom    C    A        0      0        2 
   5   chr5_23512121     HCab    C    A        0      0        2 
   5   chr5_23512121     HPrz    C    A        0      0        2 
   5   chr5_23512121     ZBoe    C    A        0      0        2 
   5   chr5_23512121     ZGre    C    A        0      0        2 
   5   chr5_23512121     ZHar    C    A        0      0        2 
   5   chr5_23512121   Sample    C    A        0      0        2 
   5   chr5_23532439     AAsi    C    A        0      0        2 
   5   chr5_23532439     AKia    C    A        0      0        2 
   5   chr5_23532439     AOna    C    A        0      0        2 
   5   chr5_23532439     ASom    C    A        0      0        2 
   5   chr5_23532439     HCab    C    A        1      2        2 
   5   chr5_23532439     HPrz    C    A        1      2        2 
   5   chr5_23532439     ZBoe    C    A        0      0        2 
   5   chr5_23532439     ZGre    C    A        0      0        2 
   5   chr5_23532439     ZHar    C    A        0      0        2 
   5   chr5_23532439   Sample    C    A        0      0        2 
   5   chr5_23536090     AAsi    G    C        0      0        2 
   5   chr5_23536090     AKia    G    C        0      0        2 
   5   chr5_23536090     AOna    G    C        0      0        2 
   5   chr5_23536090     ASom    G    C        1      2        2 
   5   chr5_23536090     HCab    G    C        0      0        2 
   5   chr5_23536090     HPrz    G    C        0      0        2 
   5   chr5_23536090     ZBoe    G    C        0      0        2 
   5   chr5_23536090     ZGre    G    C        0      0        2 
   5   chr5_23536090     ZHar    G    C        0      0        2 
   5   chr5_23536090   Sample    G    C        0      0        2 
   5   chr5_23550959     AAsi    G    C        0      0        2 
   5   chr5_23550959     AKia    G    C        0      0        2 
   5   chr5_23550959     AOna    G    C        0      0        2 
   5   chr5_23550959     ASom    G    C        0      0        2 
   5   chr5_23550959     HCab    G    C      0.5      1        2 
   5   chr5_23550959     HPrz    G    C      0.5      1        2 
   5   chr5_23550959     ZBoe    G    C        0      0        2 
   5   chr5_23550959     ZGre    G    C        0      0        2 
   5   chr5_23550959     ZHar    G    C        0      0        2 
   5   chr5_23550959   Sample    G    C        0      0        2 
   5   chr5_23563034     AAsi    C    A        0      0        2 
   5   chr5_23563034     AKia    C    A        0      0        2 
   5   chr5_23563034     AOna    C    A        0      0        2 
   5   chr5_23563034     ASom    C    A        0      0        2 
   5   chr5_23563034     HCab    C    A        0      0        2 
   5   chr5_23563034     HPrz    C    A        0      0        2 
   5   chr5_23563034     ZBoe    C    A      0.5      1        2 
   5   chr5_23563034     ZGre    C    A        0      0        2 
   5   chr5_23563034     ZHar    C    A        0      0        2 
   5   chr5_23563034   Sample    C    A        0      0        2 
   5   chr5_23567620     AAsi    G    C        0      0        2 
   5   chr5_23567620     AKia    G    C        0      0        2 
   5   chr5_23567620     AOna    G    C        0      0        2 
   5   chr5_23567620     ASom    G    C        0      0        2 
   5   chr5_23567620     HCab    G    C        1      2        2 
   5   chr5_23567620     HPrz    G    C        1      2        2 
   5   chr5_23567620     ZBoe    G    C        0      0        2 
   5   chr5_23567620     ZGre    G    C        0      0        2 
   5   chr5_23567620     ZHar    G    C        0      0        2 
   5   chr5_23567620   Sample    G    C        0      0        2 
   5   chr5_23595874     AAsi    C    A        0      0        2 
   5   chr5_23595874     AKia    C    A        0      0        2 
   5   chr5_23595874     AOna    C    A        0      0        2 
   5   chr5_23595874     ASom    C    A        0      0        2 
   5   chr5_23595874     HCab    C    A        0      0        2 
   5   chr5_23595874     HPrz    C    A        0      0        2 
   5   chr5_23595874     ZBoe    C    A        1      2        2 
   5   chr5_23595874     ZGre    C    A        0      0        2 
   5   chr5_23595874     ZHar    C    A        1      2        2 
   5   chr5_23595874   Sample    C    A        0      0        2 
   5   chr5_23596615     AAsi    G    T        0      0        2 
   5   chr5_23596615     AKia    G    T        0      0        2 
   5   chr5_23596615     AOna    G    T        0      0        2 
   5   chr5_23596615     ASom    G    T        0      0        2 
   5   chr5_23596615     HCab    G    T        1      2        2 
   5   chr5_23596615     HPrz    G    T        1      2        2 
   5   chr5_23596615     ZBoe    G    T        0      0        2 
   5   chr5_23596615     ZGre    G    T        0      0        2 
   5   chr5_23596615     ZHar    G    T        0      0        2 
   5   chr5_23596615   Sample    G    T        0      0        2 
   5   chr5_23603818     AAsi    C    G        0      0        2 
   5   chr5_23603818     AKia    C    G        0      0        2 
   5   chr5_23603818     AOna    C    G        0      0        2 
   5   chr5_23603818     ASom    C    G        0      0        2 
   5   chr5_23603818     HCab    C    G        0      0        2 
   5   chr5_23603818     HPrz    C    G      0.5      1        2 
   5   chr5_23603818     ZBoe    C    G        0      0        2 
   5   chr5_23603818     ZGre    C    G        0      0        2 
   5   chr5_23603818     ZHar    C    G        0      0        2 
   5   chr5_23603818   Sample    C    G        0      0        2 
   5   chr5_23604962     AAsi    G    T        1      2        2 
   5   chr5_23604962     AKia    G    T        1      2        2 
   5   chr5_23604962     AOna    G    T        1      2        2 
   5   chr5_23604962     ASom    G    T        1      2        2 
   5   chr5_23604962     HCab    G    T        0      0        2 
   5   chr5_23604962     HPrz    G    T        0      0        2 
   5   chr5_23604962     ZBoe    G    T        0      0        2 
   5   chr5_23604962     ZGre    G    T        0      0        2 
   5   chr5_23604962     ZHar    G    T        0      0        2 
   5   chr5_23604962   Sample    G    T        1      2        2 
   5   chr5_23630094     AAsi    G    T        0      0        2 
   5   chr5_23630094     AKia    G    T        0      0        2 
   5   chr5_23630094     AOna    G    T        0      0        2 
   5   chr5_23630094     ASom    G    T        0      0        2 
   5   chr5_23630094     HCab    G    T        1      2        2 
   5   chr5_23630094     HPrz    G    T        1      2        2 
   5   chr5_23630094     ZBoe    G    T        0      0        2 
   5   chr5_23630094     ZGre    G    T        0      0        2 
   5   chr5_23630094     ZHar    G    T        0      0        2 
   5   chr5_23630094   Sample    G    T        0      0        2 
   5   chr5_23643786     AAsi    G    C      0.5      1        2 
   5   chr5_23643786     AKia    G    C        0      0        2 
   5   chr5_23643786     AOna    G    C        0      0        2 
   5   chr5_23643786     ASom    G    C        0      0        2 
   5   chr5_23643786     HCab    G    C        0      0        2 
   5   chr5_23643786     HPrz    G    C        0      0        2 
   5   chr5_23643786     ZBoe    G    C        0      0        2 
   5   chr5_23643786     ZGre    G    C        0      0        2 
   5   chr5_23643786     ZHar    G    C        0      0        2 
   5   chr5_23643786   Sample    G    C        0      0        2 
   5   chr5_23658058     AAsi    A    C        0      0        2 
   5   chr5_23658058     AKia    A    C        0      0        2 
   5   chr5_23658058     AOna    A    C        0      0        2 
   5   chr5_23658058     ASom    A    C        0      0        2 
   5   chr5_23658058     HCab    A    C        0      0        2 
   5   chr5_23658058     HPrz    A    C        0      0        2 
   5   chr5_23658058     ZBoe    A    C      0.5      1        2 
   5   chr5_23658058     ZGre    A    C        0      0        2 
   5   chr5_23658058     ZHar    A    C        0      0        2 
   5   chr5_23658058   Sample    A    C        0      0        2 
   5   chr5_23664640     AAsi    A    C        0      0        2 
   5   chr5_23664640     AKia    A    C      0.5      1        2 
   5   chr5_23664640     AOna    A    C        0      0        2 
   5   chr5_23664640     ASom    A    C        0      0        2 
   5   chr5_23664640     HCab    A    C        0      0        2 
   5   chr5_23664640     HPrz    A    C        0      0        2 
   5   chr5_23664640     ZBoe    A    C        0      0        2 
   5   chr5_23664640     ZGre    A    C        0      0        2 
   5   chr5_23664640     ZHar    A    C        0      0        2 
   5   chr5_23664640   Sample    A    C        0      0        2 
   5   chr5_23690788     AAsi    T    A      0.5      1        2 
   5   chr5_23690788     AKia    T    A        0      0        2 
   5   chr5_23690788     AOna    T    A        0      0        2 
   5   chr5_23690788     ASom    T    A        0      0        2 
   5   chr5_23690788     HCab    T    A        0      0        2 
   5   chr5_23690788     HPrz    T    A        0      0        2 
   5   chr5_23690788     ZBoe    T    A        0      0        2 
   5   chr5_23690788     ZGre    T    A        0      0        2 
   5   chr5_23690788     ZHar    T    A        0      0        2 
   5   chr5_23690788   Sample    T    A        0      0        2 
   5   chr5_23691403     AAsi    C    G        0      0        2 
   5   chr5_23691403     AKia    C    G        0      0        2 
   5   chr5_23691403     AOna    C    G        0      0        2 
   5   chr5_23691403     ASom    C    G        0      0        2 
   5   chr5_23691403     HCab    C    G        1      2        2 
   5   chr5_23691403     HPrz    C    G        1      2        2 
   5   chr5_23691403     ZBoe    C    G        0      0        2 
   5   chr5_23691403     ZGre    C    G        0      0        2 
   5   chr5_23691403     ZHar    C    G        0      0        2 
   5   chr5_23691403   Sample    C    G        0      0        2 
   5   chr5_23707819     AAsi    C    G        0      0        2 
   5   chr5_23707819     AKia    C    G        0      0        2 
   5   chr5_23707819     AOna    C    G      0.5      1        2 
   5   chr5_23707819     ASom    C    G        0      0        2 
   5   chr5_23707819     HCab    C    G        0      0        2 
   5   chr5_23707819     HPrz    C    G        0      0        2 
   5   chr5_23707819     ZBoe    C    G        0      0        2 
   5   chr5_23707819     ZGre    C    G        0      0        2 
   5   chr5_23707819     ZHar    C    G        0      0        2 
   5   chr5_23707819   Sample    C    G        0      0        2 
   5   chr5_23719048     AAsi    T    G        0      0        2 
   5   chr5_23719048     AKia    T    G      0.5      1        2 
   5   chr5_23719048     AOna    T    G        1      2        2 
   5   chr5_23719048     ASom    T    G        0      0        2 
   5   chr5_23719048     HCab    T    G        0      0        2 
   5   chr5_23719048     HPrz    T    G        0      0        2 
   5   chr5_23719048     ZBoe    T    G        0      0        2 
   5   chr5_23719048     ZGre    T    G        0      0        2 
   5   chr5_23719048     ZHar    T    G        0      0        2 
   5   chr5_23719048   Sample    T    G        0      0        2 
   5   chr5_23741815     AAsi    C    G        0      0        2 
   5   chr5_23741815     AKia    C    G        0      0        2 
   5   chr5_23741815     AOna    C    G        0      0        2 
   5   chr5_23741815     ASom    C    G        0      0        2 
   5   chr5_23741815     HCab    C    G        0      0        2 
   5   chr5_23741815     HPrz    C    G        0      0        2 
   5   chr5_23741815     ZBoe    C    G        1      2        2 
   5   chr5_23741815     ZGre    C    G        0      0        2 
   5   chr5_23741815     ZHar    C    G        1      2        2 
   5   chr5_23741815   Sample    C    G        0      0        2 
   5   chr5_23757342     AAsi    G    T        0      0        2 
   5   chr5_23757342     AKia    G    T        0      0        2 
   5   chr5_23757342     AOna    G    T        0      0        2 
   5   chr5_23757342     ASom    G    T        0      0        2 
   5   chr5_23757342     HCab    G    T        0      0        2 
   5   chr5_23757342     HPrz    G    T        0      0        2 
   5   chr5_23757342     ZBoe    G    T      0.5      1        2 
   5   chr5_23757342     ZGre    G    T        0      0        2 
   5   chr5_23757342     ZHar    G    T        0      0        2 
   5   chr5_23757342   Sample    G    T        0      0        2 
   5   chr5_23760476     AAsi    G    C        0      0        2 
   5   chr5_23760476     AKia    G    C        0      0        2 
   5   chr5_23760476     AOna    G    C        0      0        2 
   5   chr5_23760476     ASom    G    C        0      0        2 
   5   chr5_23760476     HCab    G    C        0      0        2 
   5   chr5_23760476     HPrz    G    C        0      0        2 
   5   chr5_23760476     ZBoe    G    C        0      0        2 
   5   chr5_23760476     ZGre    G    C        0      0        2 
   5   chr5_23760476     ZHar    G    C        1      2        2 
   5   chr5_23760476   Sample    G    C        0      0        2 
   5   chr5_23762171     AAsi    T    G        0      0        2 
   5   chr5_23762171     AKia    T    G        0      0        2 
   5   chr5_23762171     AOna    T    G        0      0        2 
   5   chr5_23762171     ASom    T    G        0      0        2 
   5   chr5_23762171     HCab    T    G        1      2        2 
   5   chr5_23762171     HPrz    T    G        1      2        2 
   5   chr5_23762171     ZBoe    T    G        0      0        2 
   5   chr5_23762171     ZGre    T    G        0      0        2 
   5   chr5_23762171     ZHar    T    G        0      0        2 
   5   chr5_23762171   Sample    T    G        0      0        2 
   5   chr5_23766221     AAsi    A    T        0      0        2 
   5   chr5_23766221     AKia    A    T        0      0        2 
   5   chr5_23766221     AOna    A    T      0.5      1        2 
   5   chr5_23766221     ASom    A    T        0      0        2 
   5   chr5_23766221     HCab    A    T        0      0        2 
   5   chr5_23766221     HPrz    A    T        0      0        2 
   5   chr5_23766221     ZBoe    A    T        0      0        2 
   5   chr5_23766221     ZGre    A    T        0      0        2 
   5   chr5_23766221     ZHar    A    T        0      0        2 
   5   chr5_23766221   Sample    A    T        0      0        2 
   5   chr5_23780808     AAsi    C    G        0      0        2 
   5   chr5_23780808     AKia    C    G        0      0        2 
   5   chr5_23780808     AOna    C    G      0.5      1        2 
   5   chr5_23780808     ASom    C    G        0      0        2 
   5   chr5_23780808     HCab    C    G        0      0        2 
   5   chr5_23780808     HPrz    C    G        0      0        2 
   5   chr5_23780808     ZBoe    C    G        0      0        2 
   5   chr5_23780808     ZGre    C    G        0      0        2 
   5   chr5_23780808     ZHar    C    G        0      0        2 
   5   chr5_23780808   Sample    C    G        0      0        2 
   5   chr5_23798217     AAsi    A    C        0      0        2 
   5   chr5_23798217     AKia    A    C        1      2        2 
   5   chr5_23798217     AOna    A    C        0      0        2 
   5   chr5_23798217     ASom    A    C        0      0        2 
   5   chr5_23798217     HCab    A    C        0      0        2 
   5   chr5_23798217     HPrz    A    C        0      0        2 
   5   chr5_23798217     ZBoe    A    C        0      0        2 
   5   chr5_23798217     ZGre    A    C        0      0        2 
   5   chr5_23798217     ZHar    A    C        0      0        2 
   5   chr5_23798217   Sample    A    C        0      0        2 
   5   chr5_23814355     AAsi    C    A        0      0        2 
   5   chr5_23814355     AKia    C    A        0      0        2 
   5   chr5_23814355     AOna    C    A        0      0        2 
   5   chr5_23814355     ASom    C    A        1      2        2 
   5   chr5_23814355     HCab    C    A        0      0        2 
   5   chr5_23814355     HPrz    C    A        0      0        2 
   5   chr5_23814355     ZBoe    C    A        0      0        2 
   5   chr5_23814355     ZGre    C    A        0      0        2 
   5   chr5_23814355     ZHar    C    A        0      0        2 
   5   chr5_23814355   Sample    C    A        0      0        2 
   5   chr5_23818413     AAsi    G    T      0.5      1        2 
   5   chr5_23818413     AKia    G    T        0      0        2 
   5   chr5_23818413     AOna    G    T        0      0        2 
   5   chr5_23818413     ASom    G    T        0      0        2 
   5   chr5_23818413     HCab    G    T        0      0        2 
   5   chr5_23818413     HPrz    G    T        0      0        2 
   5   chr5_23818413     ZBoe    G    T        0      0        2 
   5   chr5_23818413     ZGre    G    T        0      0        2 
   5   chr5_23818413     ZHar    G    T        0      0        2 
   5   chr5_23818413   Sample    G    T        1      2        2 
   5   chr5_23838934     AAsi    T    A        0      0        2 
   5   chr5_23838934     AKia    T    A        0      0        2 
   5   chr5_23838934     AOna    T    A        0      0        2 
   5   chr5_23838934     ASom    T    A        0      0        2 
   5   chr5_23838934     HCab    T    A        1      2        2 
   5   chr5_23838934     HPrz    T    A        1      2        2 
   5   chr5_23838934     ZBoe    T    A        0      0        2 
   5   chr5_23838934     ZGre    T    A        0      0        2 
   5   chr5_23838934     ZHar    T    A        0      0        2 
   5   chr5_23838934   Sample    T    A        0      0        2 
   5   chr5_23845366     AAsi    C    A        0      0        2 
   5   chr5_23845366     AKia    C    A        0      0        2 
   5   chr5_23845366     AOna    C    A      0.5      1        2 
   5   chr5_23845366     ASom    C    A        0      0        2 
   5   chr5_23845366     HCab    C    A        0      0        2 
   5   chr5_23845366     HPrz    C    A        0      0        2 
   5   chr5_23845366     ZBoe    C    A        0      0        2 
   5   chr5_23845366     ZGre    C    A        0      0        2 
   5   chr5_23845366     ZHar    C    A        0      0        2 
   5   chr5_23845366   Sample    C    A        0      0        2 
   5   chr5_23848498     AAsi    C    A        0      0        2 
   5   chr5_23848498     AKia    C    A        0      0        2 
   5   chr5_23848498     AOna    C    A      0.5      1        2 
   5   chr5_23848498     ASom    C    A        0      0        2 
   5   chr5_23848498     HCab    C    A        0      0        2 
   5   chr5_23848498     HPrz    C    A        0      0        2 
   5   chr5_23848498     ZBoe    C    A        0      0        2 
   5   chr5_23848498     ZGre    C    A        0      0        2 
   5   chr5_23848498     ZHar    C    A        0      0        2 
   5   chr5_23848498   Sample    C    A        0      0        2 
   5   chr5_23848831     AAsi    T    G        0      0        2 
   5   chr5_23848831     AKia    T    G        0      0        2 
   5   chr5_23848831     AOna    T    G        0      0        2 
   5   chr5_23848831     ASom    T    G        0      0        2 
   5   chr5_23848831     HCab    T    G      0.5      1        2 
   5   chr5_23848831     HPrz    T    G        0      0        2 
   5   chr5_23848831     ZBoe    T    G        0      0        2 
   5   chr5_23848831     ZGre    T    G        0      0        2 
   5   chr5_23848831     ZHar    T    G        0      0        2 
   5   chr5_23848831   Sample    T    G        0      0        2 
   5   chr5_23853528     AAsi    C    A        0      0        2 
   5   chr5_23853528     AKia    C    A        1      2        2 
   5   chr5_23853528     AOna    C    A      0.5      1        2 
   5   chr5_23853528     ASom    C    A        0      0        2 
   5   chr5_23853528     HCab    C    A        0      0        2 
   5   chr5_23853528     HPrz    C    A        0      0        2 
   5   chr5_23853528     ZBoe    C    A        0      0        2 
   5   chr5_23853528     ZGre    C    A        0      0        2 
   5   chr5_23853528     ZHar    C    A        0      0        2 
   5   chr5_23853528   Sample    C    A        0      0        2 
   5   chr5_23874657     AAsi    T    A        0      0        2 
   5   chr5_23874657     AKia    T    A        0      0        2 
   5   chr5_23874657     AOna    T    A        0      0        2 
   5   chr5_23874657     ASom    T    A        0      0        2 
   5   chr5_23874657     HCab    T    A        1      2        2 
   5   chr5_23874657     HPrz    T    A        1      2        2 
   5   chr5_23874657     ZBoe    T    A        0      0        2 
   5   chr5_23874657     ZGre    T    A        0      0        2 
   5   chr5_23874657     ZHar    T    A        0      0        2 
   5   chr5_23874657   Sample    T    A        0      0        2 
   5   chr5_23939219     AAsi    T    A        0      0        2 
   5   chr5_23939219     AKia    T    A        0      0        2 
   5   chr5_23939219     AOna    T    A        0      0        2 
   5   chr5_23939219     ASom    T    A        0      0        2 
   5   chr5_23939219     HCab    T    A        0      0        2 
   5   chr5_23939219     HPrz    T    A        0      0        2 
   5   chr5_23939219     ZBoe    T    A        0      0        2 
   5   chr5_23939219     ZGre    T    A        1      2        2 
   5   chr5_23939219     ZHar    T    A        0      0        2 
   5   chr5_23939219   Sample    T    A        0      0        2 
   5   chr5_23939289     AAsi    T    A        0      0        2 
   5   chr5_23939289     AKia    T    A        0      0        2 
   5   chr5_23939289     AOna    T    A        0      0        2 
   5   chr5_23939289     ASom    T    A        0      0        2 
   5   chr5_23939289     HCab    T    A        0      0        2 
   5   chr5_23939289     HPrz    T    A        0      0        2 
   5   chr5_23939289     ZBoe    T    A        0      0        2 
   5   chr5_23939289     ZGre    T    A        0      0        2 
   5   chr5_23939289     ZHar    T    A      0.5      1        2 
   5   chr5_23939289   Sample    T    A        0      0        2 
   5   chr5_23946643     AAsi    A    T        1      2        2 
   5   chr5_23946643     AKia    A    T        0      0        2 
   5   chr5_23946643     AOna    A    T        0      0        2 
   5   chr5_23946643     ASom    A    T        0      0        2 
   5   chr5_23946643     HCab    A    T        0      0        2 
   5   chr5_23946643     HPrz    A    T        0      0        2 
   5   chr5_23946643     ZBoe    A    T        0      0        2 
   5   chr5_23946643     ZGre    A    T        0      0        2 
   5   chr5_23946643     ZHar    A    T        0      0        2 
   5   chr5_23946643   Sample    A    T        1      2        2 
   5   chr5_23964734     AAsi    G    C      0.5      1        2 
   5   chr5_23964734     AKia    G    C        0      0        2 
   5   chr5_23964734     AOna    G    C        0      0        2 
   5   chr5_23964734     ASom    G    C        0      0        2 
   5   chr5_23964734     HCab    G    C        0      0        2 
   5   chr5_23964734     HPrz    G    C        0      0        2 
   5   chr5_23964734     ZBoe    G    C        0      0        2 
   5   chr5_23964734     ZGre    G    C        0      0        2 
   5   chr5_23964734     ZHar    G    C        0      0        2 
   5   chr5_23964734   Sample    G    C        0      0        2 
   5   chr5_23985109     AAsi    G    T        0      0        2 
   5   chr5_23985109     AKia    G    T        0      0        2 
   5   chr5_23985109     AOna    G    T        0      0        2 
   5   chr5_23985109     ASom    G    T        0      0        2 
   5   chr5_23985109     HCab    G    T      0.5      1        2 
   5   chr5_23985109     HPrz    G    T        0      0        2 
   5   chr5_23985109     ZBoe    G    T        0      0        2 
   5   chr5_23985109     ZGre    G    T        0      0        2 
   5   chr5_23985109     ZHar    G    T        0      0        2 
   5   chr5_23985109   Sample    G    T        0      0        2 
   5   chr5_23986477     AAsi    A    T        0      0        2 
   5   chr5_23986477     AKia    A    T        0      0        2 
   5   chr5_23986477     AOna    A    T        0      0        2 
   5   chr5_23986477     ASom    A    T        1      2        2 
   5   chr5_23986477     HCab    A    T        0      0        2 
   5   chr5_23986477     HPrz    A    T        0      0        2 
   5   chr5_23986477     ZBoe    A    T        0      0        2 
   5   chr5_23986477     ZGre    A    T        0      0        2 
   5   chr5_23986477     ZHar    A    T        0      0        2 
   5   chr5_23986477   Sample    A    T        1      2        2 
   5   chr5_24016539     AAsi    T    G        0      0        2 
   5   chr5_24016539     AKia    T    G        0      0        2 
   5   chr5_24016539     AOna    T    G        0      0        2 
   5   chr5_24016539     ASom    T    G        0      0        2 
   5   chr5_24016539     HCab    T    G        1      2        2 
   5   chr5_24016539     HPrz    T    G        1      2        2 
   5   chr5_24016539     ZBoe    T    G        0      0        2 
   5   chr5_24016539     ZGre    T    G        0      0        2 
   5   chr5_24016539     ZHar    T    G        0      0        2 
   5   chr5_24016539   Sample    T    G        0      0        2 
   5   chr5_24025196     AAsi    G    C        0      0        2 
   5   chr5_24025196     AKia    G    C        0      0        2 
   5   chr5_24025196     AOna    G    C        0      0        2 
   5   chr5_24025196     ASom    G    C        0      0        2 
   5   chr5_24025196     HCab    G    C        1      2        2 
   5   chr5_24025196     HPrz    G    C        1      2        2 
   5   chr5_24025196     ZBoe    G    C        0      0        2 
   5   chr5_24025196     ZGre    G    C        0      0        2 
   5   chr5_24025196     ZHar    G    C        0      0        2 
   5   chr5_24025196   Sample    G    C        0      0        2 
   5   chr5_24032932     AAsi    T    G        0      0        2 
   5   chr5_24032932     AKia    T    G        0      0        2 
   5   chr5_24032932     AOna    T    G        0      0        2 
   5   chr5_24032932     ASom    T    G        0      0        2 
   5   chr5_24032932     HCab    T    G        1      2        2 
   5   chr5_24032932     HPrz    T    G        1      2        2 
   5   chr5_24032932     ZBoe    T    G        0      0        2 
   5   chr5_24032932     ZGre    T    G        0      0        2 
   5   chr5_24032932     ZHar    T    G        0      0        2 
   5   chr5_24032932   Sample    T    G        0      0        2 
   5   chr5_24039925     AAsi    C    A        0      0        2 
   5   chr5_24039925     AKia    C    A        0      0        2 
   5   chr5_24039925     AOna    C    A        0      0        2 
   5   chr5_24039925     ASom    C    A        0      0        2 
   5   chr5_24039925     HCab    C    A        1      2        2 
   5   chr5_24039925     HPrz    C    A        0      0        2 
   5   chr5_24039925     ZBoe    C    A        0      0        2 
   5   chr5_24039925     ZGre    C    A        0      0        2 
   5   chr5_24039925     ZHar    C    A        0      0        2 
   5   chr5_24039925   Sample    C    A        0      0        2 
   5   chr5_24042773     AAsi    C    G        0      0        2 
   5   chr5_24042773     AKia    C    G        0      0        2 
   5   chr5_24042773     AOna    C    G      0.5      1        2 
   5   chr5_24042773     ASom    C    G        0      0        2 
   5   chr5_24042773     HCab    C    G        0      0        2 
   5   chr5_24042773     HPrz    C    G        0      0        2 
   5   chr5_24042773     ZBoe    C    G        0      0        2 
   5   chr5_24042773     ZGre    C    G        0      0        2 
   5   chr5_24042773     ZHar    C    G        0      0        2 
   5   chr5_24042773   Sample    C    G        0      0        2 
   5   chr5_24072543     AAsi    A    C        0      0        2 
   5   chr5_24072543     AKia    A    C        0      0        2 
   5   chr5_24072543     AOna    A    C        0      0        2 
   5   chr5_24072543     ASom    A    C        0      0        2 
   5   chr5_24072543     HCab    A    C        1      2        2 
   5   chr5_24072543     HPrz    A    C        1      2        2 
   5   chr5_24072543     ZBoe    A    C        0      0        2 
   5   chr5_24072543     ZGre    A    C        0      0        2 
   5   chr5_24072543     ZHar    A    C        0      0        2 
   5   chr5_24072543   Sample    A    C        0      0        2 
   5   chr5_24082805     AAsi    G    C        0      0        2 
   5   chr5_24082805     AKia    G    C        0      0        2 
   5   chr5_24082805     AOna    G    C        0      0        2 
   5   chr5_24082805     ASom    G    C        0      0        2 
   5   chr5_24082805     HCab    G    C        1      2        2 
   5   chr5_24082805     HPrz    G    C        0      0        2 
   5   chr5_24082805     ZBoe    G    C        0      0        2 
   5   chr5_24082805     ZGre    G    C        0      0        2 
   5   chr5_24082805     ZHar    G    C        0      0        2 
   5   chr5_24082805   Sample    G    C        0      0        2 
   5   chr5_24094033     AAsi    G    C        0      0        2 
   5   chr5_24094033     AKia    G    C        0      0        2 
   5   chr5_24094033     AOna    G    C        0      0        2 
   5   chr5_24094033     ASom    G    C        0      0        2 
   5   chr5_24094033     HCab    G    C      0.5      1        2 
   5   chr5_24094033     HPrz    G    C        0      0        2 
   5   chr5_24094033     ZBoe    G    C        0      0        2 
   5   chr5_24094033     ZGre    G    C        0      0        2 
   5   chr5_24094033     ZHar    G    C        0      0        2 
   5   chr5_24094033   Sample    G    C        0      0        2 
   5   chr5_24120627     AAsi    G    T        0      0        2 
   5   chr5_24120627     AKia    G    T        0      0        2 
   5   chr5_24120627     AOna    G    T        0      0        2 
   5   chr5_24120627     ASom    G    T        0      0        2 
   5   chr5_24120627     HCab    G    T      0.5      1        2 
   5   chr5_24120627     HPrz    G    T        0      0        2 
   5   chr5_24120627     ZBoe    G    T        0      0        2 
   5   chr5_24120627     ZGre    G    T        0      0        2 
   5   chr5_24120627     ZHar    G    T        0      0        2 
   5   chr5_24120627   Sample    G    T        0      0        2 
   5   chr5_24143035     AAsi    T    G        0      0        2 
   5   chr5_24143035     AKia    T    G        0      0        2 
   5   chr5_24143035     AOna    T    G      0.5      1        2 
   5   chr5_24143035     ASom    T    G        0      0        2 
   5   chr5_24143035     HCab    T    G        1      2        2 
   5   chr5_24143035     HPrz    T    G        1      2        2 
   5   chr5_24143035     ZBoe    T    G        0      0        2 
   5   chr5_24143035     ZGre    T    G        0      0        2 
   5   chr5_24143035     ZHar    T    G        0      0        2 
   5   chr5_24143035   Sample    T    G        0      0        2 
   5   chr5_24157758     AAsi    T    A        0      0        2 
   5   chr5_24157758     AKia    T    A      0.5      1        2 
   5   chr5_24157758     AOna    T    A        0      0        2 
   5   chr5_24157758     ASom    T    A        0      0        2 
   5   chr5_24157758     HCab    T    A        0      0        2 
   5   chr5_24157758     HPrz    T    A        0      0        2 
   5   chr5_24157758     ZBoe    T    A        0      0        2 
   5   chr5_24157758     ZGre    T    A        0      0        2 
   5   chr5_24157758     ZHar    T    A        0      0        2 
   5   chr5_24157758   Sample    T    A        0      0        2 
   5   chr5_24190362     AAsi    G    C        0      0        2 
   5   chr5_24190362     AKia    G    C        0      0        2 
   5   chr5_24190362     AOna    G    C        0      0        2 
   5   chr5_24190362     ASom    G    C        0      0        2 
   5   chr5_24190362     HCab    G    C        0      0        2 
   5   chr5_24190362     HPrz    G    C        0      0        2 
   5   chr5_24190362     ZBoe    G    C        1      2        2 
   5   chr5_24190362     ZGre    G    C        0      0        2 
   5   chr5_24190362     ZHar    G    C        0      0        2 
   5   chr5_24190362   Sample    G    C        0      0        2 
   5   chr5_24207608     AAsi    C    A        0      0        2 
   5   chr5_24207608     AKia    C    A        0      0        2 
   5   chr5_24207608     AOna    C    A        0      0        2 
   5   chr5_24207608     ASom    C    A        0      0        2 
   5   chr5_24207608     HCab    C    A        0      0        2 
   5   chr5_24207608     HPrz    C    A        0      0        2 
   5   chr5_24207608     ZBoe    C    A      0.5      1        2 
   5   chr5_24207608     ZGre    C    A        0      0        2 
   5   chr5_24207608     ZHar    C    A        0      0        2 
   5   chr5_24207608   Sample    C    A        0      0        2 
   5   chr5_24237400     AAsi    A    T        0      0        2 
   5   chr5_24237400     AKia    A    T        0      0        2 
   5   chr5_24237400     AOna    A    T        0      0        2 
   5   chr5_24237400     ASom    A    T        0      0        2 
   5   chr5_24237400     HCab    A    T        1      2        2 
   5   chr5_24237400     HPrz    A    T        1      2        2 
   5   chr5_24237400     ZBoe    A    T        0      0        2 
   5   chr5_24237400     ZGre    A    T        0      0        2 
   5   chr5_24237400     ZHar    A    T        0      0        2 
   5   chr5_24237400   Sample    A    T        0      0        2 
   5   chr5_24245230     AAsi    G    T        0      0        2 
   5   chr5_24245230     AKia    G    T        0      0        2 
   5   chr5_24245230     AOna    G    T        0      0        2 
   5   chr5_24245230     ASom    G    T        0      0        2 
   5   chr5_24245230     HCab    G    T        0      0        2 
   5   chr5_24245230     HPrz    G    T        0      0        2 
   5   chr5_24245230     ZBoe    G    T        0      0        2 
   5   chr5_24245230     ZGre    G    T        1      2        2 
   5   chr5_24245230     ZHar    G    T        0      0        2 
   5   chr5_24245230   Sample    G    T        0      0        2 
   5   chr5_24246535     AAsi    G    C        0      0        2 
   5   chr5_24246535     AKia    G    C        0      0        2 
   5   chr5_24246535     AOna    G    C        0      0        2 
   5   chr5_24246535     ASom    G    C        0      0        2 
   5   chr5_24246535     HCab    G    C        0      0        2 
   5   chr5_24246535     HPrz    G    C      0.5      1        2 
   5   chr5_24246535     ZBoe    G    C        0      0        2 
   5   chr5_24246535     ZGre    G    C        0      0        2 
   5   chr5_24246535     ZHar    G    C        0      0        2 
   5   chr5_24246535   Sample    G    C        0      0        2 
   5   chr5_24248701     AAsi    C    A        0      0        2 
   5   chr5_24248701     AKia    C    A        0      0        2 
   5   chr5_24248701     AOna    C    A        0      0        2 
   5   chr5_24248701     ASom    C    A        0      0        2 
   5   chr5_24248701     HCab    C    A        0      0        2 
   5   chr5_24248701     HPrz    C    A        0      0        2 
   5   chr5_24248701     ZBoe    C    A        1      2        2 
   5   chr5_24248701     ZGre    C    A        0      0        2 
   5   chr5_24248701     ZHar    C    A        0      0        2 
   5   chr5_24248701   Sample    C    A        0      0        2 
   5   chr5_24262982     AAsi    C    G        0      0        2 
   5   chr5_24262982     AKia    C    G        0      0        2 
   5   chr5_24262982     AOna    C    G        0      0        2 
   5   chr5_24262982     ASom    C    G        0      0        2 
   5   chr5_24262982     HCab    C    G        0      0        2 
   5   chr5_24262982     HPrz    C    G        0      0        2 
   5   chr5_24262982     ZBoe    C    G      0.5      1        2 
   5   chr5_24262982     ZGre    C    G        0      0        2 
   5   chr5_24262982     ZHar    C    G        0      0        2 
   5   chr5_24262982   Sample    C    G        0      0        2 
   5   chr5_24269421     AAsi    C    A        0      0        2 
   5   chr5_24269421     AKia    C    A        0      0        2 
   5   chr5_24269421     AOna    C    A        0      0        2 
   5   chr5_24269421     ASom    C    A        0      0        2 
   5   chr5_24269421     HCab    C    A        1      2        2 
   5   chr5_24269421     HPrz    C    A        1      2        2 
   5   chr5_24269421     ZBoe    C    A        0      0        2 
   5   chr5_24269421     ZGre    C    A        0      0        2 
   5   chr5_24269421     ZHar    C    A        0      0        2 
   5   chr5_24269421   Sample    C    A        0      0        2 
   5   chr5_24281938     AAsi    T    G        0      0        2 
   5   chr5_24281938     AKia    T    G        0      0        2 
   5   chr5_24281938     AOna    T    G        0      0        2 
   5   chr5_24281938     ASom    T    G        0      0        2 
   5   chr5_24281938     HCab    T    G        0      0        2 
   5   chr5_24281938     HPrz    T    G        0      0        2 
   5   chr5_24281938     ZBoe    T    G        0      0        2 
   5   chr5_24281938     ZGre    T    G        0      0        2 
   5   chr5_24281938     ZHar    T    G      0.5      1        2 
   5   chr5_24281938   Sample    T    G        0      0        2 
   5   chr5_24289473     AAsi    T    G        0      0        2 
   5   chr5_24289473     AKia    T    G        1      2        2 
   5   chr5_24289473     AOna    T    G        1      2        2 
   5   chr5_24289473     ASom    T    G        0      0        2 
   5   chr5_24289473     HCab    T    G        0      0        2 
   5   chr5_24289473     HPrz    T    G        0      0        2 
   5   chr5_24289473     ZBoe    T    G        0      0        2 
   5   chr5_24289473     ZGre    T    G        0      0        2 
   5   chr5_24289473     ZHar    T    G        0      0        2 
   5   chr5_24289473   Sample    T    G        0      0        2 
   5   chr5_24320947     AAsi    A    C        0      0        2 
   5   chr5_24320947     AKia    A    C        0      0        2 
   5   chr5_24320947     AOna    A    C        0      0        2 
   5   chr5_24320947     ASom    A    C        0      0        2 
   5   chr5_24320947     HCab    A    C        1      2        2 
   5   chr5_24320947     HPrz    A    C        1      2        2 
   5   chr5_24320947     ZBoe    A    C        0      0        2 
   5   chr5_24320947     ZGre    A    C        0      0        2 
   5   chr5_24320947     ZHar    A    C        0      0        2 
   5   chr5_24320947   Sample    A    C        0      0        2 
   5   chr5_24339482     AAsi    G    T        0      0        2 
   5   chr5_24339482     AKia    G    T        0      0        2 
   5   chr5_24339482     AOna    G    T      0.5      1        2 
   5   chr5_24339482     ASom    G    T        0      0        2 
   5   chr5_24339482     HCab    G    T        0      0        2 
   5   chr5_24339482     HPrz    G    T        0      0        2 
   5   chr5_24339482     ZBoe    G    T        0      0        2 
   5   chr5_24339482     ZGre    G    T        0      0        2 
   5   chr5_24339482     ZHar    G    T        0      0        2 
   5   chr5_24339482   Sample    G    T        0      0        2 
   5   chr5_24342248     AAsi    C    A        1      2        2 
   5   chr5_24342248     AKia    C    A        0      0        2 
   5   chr5_24342248     AOna    C    A        0      0        2 
   5   chr5_24342248     ASom    C    A        0      0        2 
   5   chr5_24342248     HCab    C    A        0      0        2 
   5   chr5_24342248     HPrz    C    A        0      0        2 
   5   chr5_24342248     ZBoe    C    A        0      0        2 
   5   chr5_24342248     ZGre    C    A        0      0        2 
   5   chr5_24342248     ZHar    C    A        0      0        2 
   5   chr5_24342248   Sample    C    A        1      2        2 
   5   chr5_24344286     AAsi    G    T        0      0        2 
   5   chr5_24344286     AKia    G    T        0      0        2 
   5   chr5_24344286     AOna    G    T        0      0        2 
   5   chr5_24344286     ASom    G    T        0      0        2 
   5   chr5_24344286     HCab    G    T        1      2        2 
   5   chr5_24344286     HPrz    G    T        1      2        2 
   5   chr5_24344286     ZBoe    G    T        0      0        2 
   5   chr5_24344286     ZGre    G    T        0      0        2 
   5   chr5_24344286     ZHar    G    T        0      0        2 
   5   chr5_24344286   Sample    G    T        0      0        2 
   5   chr5_24364899     AAsi    A    C        0      0        2 
   5   chr5_24364899     AKia    A    C        0      0        2 
   5   chr5_24364899     AOna    A    C        0      0        2 
   5   chr5_24364899     ASom    A    C        0      0        2 
   5   chr5_24364899     HCab    A    C        1      2        2 
   5   chr5_24364899     HPrz    A    C        1      2        2 
   5   chr5_24364899     ZBoe    A    C        0      0        2 
   5   chr5_24364899     ZGre    A    C        0      0        2 
   5   chr5_24364899     ZHar    A    C        0      0        2 
   5   chr5_24364899   Sample    A    C        0      0        2 
   5   chr5_24380279     AAsi    G    C        0      0        2 
   5   chr5_24380279     AKia    G    C        0      0        2 
   5   chr5_24380279     AOna    G    C        0      0        2 
   5   chr5_24380279     ASom    G    C        0      0        2 
   5   chr5_24380279     HCab    G    C        1      2        2 
   5   chr5_24380279     HPrz    G    C        1      2        2 
   5   chr5_24380279     ZBoe    G    C        0      0        2 
   5   chr5_24380279     ZGre    G    C        0      0        2 
   5   chr5_24380279     ZHar    G    C        0      0        2 
   5   chr5_24380279   Sample    G    C        0      0        2 
   5   chr5_24405258     AAsi    C    G        0      0        2 
   5   chr5_24405258     AKia    C    G        0      0        2 
   5   chr5_24405258     AOna    C    G        0      0        2 
   5   chr5_24405258     ASom    C    G        0      0        2 
   5   chr5_24405258     HCab    C    G        1      2        2 
   5   chr5_24405258     HPrz    C    G        1      2        2 
   5   chr5_24405258     ZBoe    C    G        0      0        2 
   5   chr5_24405258     ZGre    C    G        0      0        2 
   5   chr5_24405258     ZHar    C    G        0      0        2 
   5   chr5_24405258   Sample    C    G        0      0        2 
   5   chr5_24436813     AAsi    C    G        0      0        2 
   5   chr5_24436813     AKia    C    G        0      0        2 
   5   chr5_24436813     AOna    C    G        0      0        2 
   5   chr5_24436813     ASom    C    G        0      0        2 
   5   chr5_24436813     HCab    C    G      0.5      1        2 
   5   chr5_24436813     HPrz    C    G        0      0        2 
   5   chr5_24436813     ZBoe    C    G        0      0        2 
   5   chr5_24436813     ZGre    C    G        0      0        2 
   5   chr5_24436813     ZHar    C    G        0      0        2 
   5   chr5_24436813   Sample    C    G        0      0        2 
   5   chr5_24437418     AAsi    T    G        0      0        2 
   5   chr5_24437418     AKia    T    G        0      0        2 
   5   chr5_24437418     AOna    T    G      0.5      1        2 
   5   chr5_24437418     ASom    T    G        0      0        2 
   5   chr5_24437418     HCab    T    G        0      0        2 
   5   chr5_24437418     HPrz    T    G        0      0        2 
   5   chr5_24437418     ZBoe    T    G        0      0        2 
   5   chr5_24437418     ZGre    T    G        0      0        2 
   5   chr5_24437418     ZHar    T    G        0      0        2 
   5   chr5_24437418   Sample    T    G        0      0        2 
   5   chr5_24441418     AAsi    A    T        0      0        2 
   5   chr5_24441418     AKia    A    T        0      0        2 
   5   chr5_24441418     AOna    A    T        0      0        2 
   5   chr5_24441418     ASom    A    T        0      0        2 
   5   chr5_24441418     HCab    A    T        0      0        2 
   5   chr5_24441418     HPrz    A    T        0      0        2 
   5   chr5_24441418     ZBoe    A    T        1      2        2 
   5   chr5_24441418     ZGre    A    T        0      0        2 
   5   chr5_24441418     ZHar    A    T        0      0        2 
   5   chr5_24441418   Sample    A    T        0      0        2 
   5   chr5_24451083     AAsi    T    G        1      2        2 
   5   chr5_24451083     AKia    T    G        0      0        2 
   5   chr5_24451083     AOna    T    G        0      0        2 
   5   chr5_24451083     ASom    T    G        1      2        2 
   5   chr5_24451083     HCab    T    G        0      0        2 
   5   chr5_24451083     HPrz    T    G        0      0        2 
   5   chr5_24451083     ZBoe    T    G        0      0        2 
   5   chr5_24451083     ZGre    T    G        0      0        2 
   5   chr5_24451083     ZHar    T    G        0      0        2 
   5   chr5_24451083   Sample    T    G        1      2        2 
   5   chr5_24501039     AAsi    T    G        0      0        2 
   5   chr5_24501039     AKia    T    G        0      0        2 
   5   chr5_24501039     AOna    T    G        0      0        2 
   5   chr5_24501039     ASom    T    G        0      0        2 
   5   chr5_24501039     HCab    T    G        0      0        2 
   5   chr5_24501039     HPrz    T    G        0      0        2 
   5   chr5_24501039     ZBoe    T    G        0      0        2 
   5   chr5_24501039     ZGre    T    G        1      2        2 
   5   chr5_24501039     ZHar    T    G        0      0        2 
   5   chr5_24501039   Sample    T    G        0      0        2 
   5   chr5_24517745     AAsi    G    C        0      0        2 
   5   chr5_24517745     AKia    G    C        0      0        2 
   5   chr5_24517745     AOna    G    C        0      0        2 
   5   chr5_24517745     ASom    G    C        0      0        2 
   5   chr5_24517745     HCab    G    C        0      0        2 
   5   chr5_24517745     HPrz    G    C        0      0        2 
   5   chr5_24517745     ZBoe    G    C      0.5      1        2 
   5   chr5_24517745     ZGre    G    C        0      0        2 
   5   chr5_24517745     ZHar    G    C        0      0        2 
   5   chr5_24517745   Sample    G    C        0      0        2 
   5   chr5_24523216     AAsi    G    C        0      0        2 
   5   chr5_24523216     AKia    G    C        0      0        2 
   5   chr5_24523216     AOna    G    C        0      0        2 
   5   chr5_24523216     ASom    G    C        0      0        2 
   5   chr5_24523216     HCab    G    C        0      0        2 
   5   chr5_24523216     HPrz    G    C        0      0        2 
   5   chr5_24523216     ZBoe    G    C        0      0        2 
   5   chr5_24523216     ZGre    G    C        1      2        2 
   5   chr5_24523216     ZHar    G    C        0      0        2 
   5   chr5_24523216   Sample    G    C        0      0        2 
   5   chr5_24576576     AAsi    T    G        0      0        2 
   5   chr5_24576576     AKia    T    G        0      0        2 
   5   chr5_24576576     AOna    T    G        0      0        2 
   5   chr5_24576576     ASom    T    G        0      0        2 
   5   chr5_24576576     HCab    T    G      0.5      1        2 
   5   chr5_24576576     HPrz    T    G        0      0        2 
   5   chr5_24576576     ZBoe    T    G        0      0        2 
   5   chr5_24576576     ZGre    T    G        0      0        2 
   5   chr5_24576576     ZHar    T    G        0      0        2 
   5   chr5_24576576   Sample    T    G        0      0        2 
   5   chr5_24606745     AAsi    G    C        0      0        2 
   5   chr5_24606745     AKia    G    C        0      0        2 
   5   chr5_24606745     AOna    G    C        0      0        2 
   5   chr5_24606745     ASom    G    C        1      2        2 
   5   chr5_24606745     HCab    G    C        0      0        2 
   5   chr5_24606745     HPrz    G    C        0      0        2 
   5   chr5_24606745     ZBoe    G    C        0      0        2 
   5   chr5_24606745     ZGre    G    C        0      0        2 
   5   chr5_24606745     ZHar    G    C        0      0        2 
   5   chr5_24606745   Sample    G    C        0      0        2 
   5   chr5_24611981     AAsi    C    G        0      0        2 
   5   chr5_24611981     AKia    C    G        0      0        2 
   5   chr5_24611981     AOna    C    G        0      0        2 
   5   chr5_24611981     ASom    C    G        0      0        2 
   5   chr5_24611981     HCab    C    G      0.5      1        2 
   5   chr5_24611981     HPrz    C    G        0      0        2 
   5   chr5_24611981     ZBoe    C    G        0      0        2 
   5   chr5_24611981     ZGre    C    G        0      0        2 
   5   chr5_24611981     ZHar    C    G        0      0        2 
   5   chr5_24611981   Sample    C    G        0      0        2 
   5   chr5_24694009     AAsi    T    G        0      0        2 
   5   chr5_24694009     AKia    T    G      0.5      1        2 
   5   chr5_24694009     AOna    T    G        0      0        2 
   5   chr5_24694009     ASom    T    G        0      0        2 
   5   chr5_24694009     HCab    T    G        0      0        2 
   5   chr5_24694009     HPrz    T    G        0      0        2 
   5   chr5_24694009     ZBoe    T    G        0      0        2 
   5   chr5_24694009     ZGre    T    G        0      0        2 
   5   chr5_24694009     ZHar    T    G        0      0        2 
   5   chr5_24694009   Sample    T    G        0      0        2 
   5   chr5_24696848     AAsi    T    G        1      2        2 
   5   chr5_24696848     AKia    T    G        0      0        2 
   5   chr5_24696848     AOna    T    G        0      0        2 
   5   chr5_24696848     ASom    T    G        1      2        2 
   5   chr5_24696848     HCab    T    G        0      0        2 
   5   chr5_24696848     HPrz    T    G        0      0        2 
   5   chr5_24696848     ZBoe    T    G        0      0        2 
   5   chr5_24696848     ZGre    T    G        0      0        2 
   5   chr5_24696848     ZHar    T    G        0      0        2 
   5   chr5_24696848   Sample    T    G        1      2        2 
   5   chr5_24706592     AAsi    C    G        0      0        2 
   5   chr5_24706592     AKia    C    G        0      0        2 
   5   chr5_24706592     AOna    C    G        0      0        2 
   5   chr5_24706592     ASom    C    G        0      0        2 
   5   chr5_24706592     HCab    C    G        1      2        2 
   5   chr5_24706592     HPrz    C    G        0      0        2 
   5   chr5_24706592     ZBoe    C    G        0      0        2 
   5   chr5_24706592     ZGre    C    G        0      0        2 
   5   chr5_24706592     ZHar    C    G        0      0        2 
   5   chr5_24706592   Sample    C    G        0      0        2 
   5   chr5_24709537     AAsi    T    G        0      0        2 
   5   chr5_24709537     AKia    T    G        0      0        2 
   5   chr5_24709537     AOna    T    G        0      0        2 
   5   chr5_24709537     ASom    T    G        0      0        2 
   5   chr5_24709537     HCab    T    G        1      2        2 
   5   chr5_24709537     HPrz    T    G      0.5      1        2 
   5   chr5_24709537     ZBoe    T    G        0      0        2 
   5   chr5_24709537     ZGre    T    G        0      0        2 
   5   chr5_24709537     ZHar    T    G        0      0        2 
   5   chr5_24709537   Sample    T    G        0      0        2 
   5   chr5_24717295     AAsi    C    A        0      0        2 
   5   chr5_24717295     AKia    C    A        0      0        2 
   5   chr5_24717295     AOna    C    A        0      0        2 
   5   chr5_24717295     ASom    C    A        0      0        2 
   5   chr5_24717295     HCab    C    A        1      2        2 
   5   chr5_24717295     HPrz    C    A        1      2        2 
   5   chr5_24717295     ZBoe    C    A        0      0        2 
   5   chr5_24717295     ZGre    C    A        0      0        2 
   5   chr5_24717295     ZHar    C    A        0      0        2 
   5   chr5_24717295   Sample    C    A        0      0        2 
   5   chr5_24717384     AAsi    A    C        0      0        2 
   5   chr5_24717384     AKia    A    C        1      2        2 
   5   chr5_24717384     AOna    A    C        0      0        2 
   5   chr5_24717384     ASom    A    C        0      0        2 
   5   chr5_24717384     HCab    A    C        0      0        2 
   5   chr5_24717384     HPrz    A    C        0      0        2 
   5   chr5_24717384     ZBoe    A    C        0      0        2 
   5   chr5_24717384     ZGre    A    C        0      0        2 
   5   chr5_24717384     ZHar    A    C        0      0        2 
   5   chr5_24717384   Sample    A    C        0      0        2 
   5   chr5_24735439     AAsi    C    A        0      0        2 
   5   chr5_24735439     AKia    C    A        0      0        2 
   5   chr5_24735439     AOna    C    A        0      0        2 
   5   chr5_24735439     ASom    C    A        0      0        2 
   5   chr5_24735439     HCab    C    A        1      2        2 
   5   chr5_24735439     HPrz    C    A        1      2        2 
   5   chr5_24735439     ZBoe    C    A        0      0        2 
   5   chr5_24735439     ZGre    C    A        0      0        2 
   5   chr5_24735439     ZHar    C    A        0      0        2 
   5   chr5_24735439   Sample    C    A        0      0        2 
   5   chr5_24794781     AAsi    G    T        0      0        2 
   5   chr5_24794781     AKia    G    T        0      0        2 
   5   chr5_24794781     AOna    G    T        0      0        2 
   5   chr5_24794781     ASom    G    T        0      0        2 
   5   chr5_24794781     HCab    G    T        1      2        2 
   5   chr5_24794781     HPrz    G    T        1      2        2 
   5   chr5_24794781     ZBoe    G    T        0      0        2 
   5   chr5_24794781     ZGre    G    T        0      0        2 
   5   chr5_24794781     ZHar    G    T        0      0        2 
   5   chr5_24794781   Sample    G    T        0      0        2 
   5   chr5_24799418     AAsi    G    C        0      0        2 
   5   chr5_24799418     AKia    G    C        0      0        2 
   5   chr5_24799418     AOna    G    C        0      0        2 
   5   chr5_24799418     ASom    G    C        0      0        2 
   5   chr5_24799418     HCab    G    C        0      0        2 
   5   chr5_24799418     HPrz    G    C      0.5      1        2 
   5   chr5_24799418     ZBoe    G    C        0      0        2 
   5   chr5_24799418     ZGre    G    C        0      0        2 
   5   chr5_24799418     ZHar    G    C        0      0        2 
   5   chr5_24799418   Sample    G    C        0      0        2 
   5   chr5_24802849     AAsi    A    C        0      0        2 
   5   chr5_24802849     AKia    A    C        0      0        2 
   5   chr5_24802849     AOna    A    C        0      0        2 
   5   chr5_24802849     ASom    A    C        0      0        2 
   5   chr5_24802849     HCab    A    C        1      2        2 
   5   chr5_24802849     HPrz    A    C        1      2        2 
   5   chr5_24802849     ZBoe    A    C        0      0        2 
   5   chr5_24802849     ZGre    A    C        0      0        2 
   5   chr5_24802849     ZHar    A    C        0      0        2 
   5   chr5_24802849   Sample    A    C        0      0        2 
   5   chr5_24811605     AAsi    C    A        0      0        2 
   5   chr5_24811605     AKia    C    A        0      0        2 
   5   chr5_24811605     AOna    C    A        0      0        2 
   5   chr5_24811605     ASom    C    A        0      0        2 
   5   chr5_24811605     HCab    C    A        0      0        2 
   5   chr5_24811605     HPrz    C    A        0      0        2 
   5   chr5_24811605     ZBoe    C    A      0.5      1        2 
   5   chr5_24811605     ZGre    C    A        0      0        2 
   5   chr5_24811605     ZHar    C    A        0      0        2 
   5   chr5_24811605   Sample    C    A        0      0        2 
   5   chr5_24812836     AAsi    G    T        0      0        2 
   5   chr5_24812836     AKia    G    T        0      0        2 
   5   chr5_24812836     AOna    G    T        0      0        2 
   5   chr5_24812836     ASom    G    T        0      0        2 
   5   chr5_24812836     HCab    G    T        0      0        2 
   5   chr5_24812836     HPrz    G    T        0      0        2 
   5   chr5_24812836     ZBoe    G    T        1      2        2 
   5   chr5_24812836     ZGre    G    T        0      0        2 
   5   chr5_24812836     ZHar    G    T        0      0        2 
   5   chr5_24812836   Sample    G    T        0      0        2 
   5   chr5_24834679     AAsi    A    T        0      0        2 
   5   chr5_24834679     AKia    A    T        0      0        2 
   5   chr5_24834679     AOna    A    T        0      0        2 
   5   chr5_24834679     ASom    A    T        0      0        2 
   5   chr5_24834679     HCab    A    T        1      2        2 
   5   chr5_24834679     HPrz    A    T        1      2        2 
   5   chr5_24834679     ZBoe    A    T        0      0        2 
   5   chr5_24834679     ZGre    A    T        0      0        2 
   5   chr5_24834679     ZHar    A    T        0      0        2 
   5   chr5_24834679   Sample    A    T        0      0        2 
   5   chr5_24837949     AAsi    G    T        0      0        2 
   5   chr5_24837949     AKia    G    T        0      0        2 
   5   chr5_24837949     AOna    G    T        0      0        2 
   5   chr5_24837949     ASom    G    T        0      0        2 
   5   chr5_24837949     HCab    G    T        1      2        2 
   5   chr5_24837949     HPrz    G    T        1      2        2 
   5   chr5_24837949     ZBoe    G    T        0      0        2 
   5   chr5_24837949     ZGre    G    T        0      0        2 
   5   chr5_24837949     ZHar    G    T        0      0        2 
   5   chr5_24837949   Sample    G    T        0      0        2 
   5   chr5_24856923     AAsi    A    C        0      0        2 
   5   chr5_24856923     AKia    A    C        0      0        2 
   5   chr5_24856923     AOna    A    C        0      0        2 
   5   chr5_24856923     ASom    A    C        0      0        2 
   5   chr5_24856923     HCab    A    C        1      2        2 
   5   chr5_24856923     HPrz    A    C        1      2        2 
   5   chr5_24856923     ZBoe    A    C        0      0        2 
   5   chr5_24856923     ZGre    A    C        0      0        2 
   5   chr5_24856923     ZHar    A    C        0      0        2 
   5   chr5_24856923   Sample    A    C        0      0        2 
   5   chr5_24939636     AAsi    A    T        0      0        2 
   5   chr5_24939636     AKia    A    T        0      0        2 
   5   chr5_24939636     AOna    A    T        0      0        2 
   5   chr5_24939636     ASom    A    T        0      0        2 
   5   chr5_24939636     HCab    A    T        0      0        2 
   5   chr5_24939636     HPrz    A    T        0      0        2 
   5   chr5_24939636     ZBoe    A    T      0.5      1        2 
   5   chr5_24939636     ZGre    A    T        0      0        2 
   5   chr5_24939636     ZHar    A    T        0      0        2 
   5   chr5_24939636   Sample    A    T        0      0        2 
   5   chr5_24947799     AAsi    G    T        0      0        2 
   5   chr5_24947799     AKia    G    T        0      0        2 
   5   chr5_24947799     AOna    G    T        0      0        2 
   5   chr5_24947799     ASom    G    T        0      0        2 
   5   chr5_24947799     HCab    G    T        1      2        2 
   5   chr5_24947799     HPrz    G    T        1      2        2 
   5   chr5_24947799     ZBoe    G    T        0      0        2 
   5   chr5_24947799     ZGre    G    T        0      0        2 
   5   chr5_24947799     ZHar    G    T        0      0        2 
   5   chr5_24947799   Sample    G    T        0      0        2 
   5   chr5_24957660     AAsi    C    A        1      2        2 
   5   chr5_24957660     AKia    C    A        0      0        2 
   5   chr5_24957660     AOna    C    A        0      0        2 
   5   chr5_24957660     ASom    C    A        1      2        2 
   5   chr5_24957660     HCab    C    A        0      0        2 
   5   chr5_24957660     HPrz    C    A        0      0        2 
   5   chr5_24957660     ZBoe    C    A        1      2        2 
   5   chr5_24957660     ZGre    C    A        0      0        2 
   5   chr5_24957660     ZHar    C    A        0      0        2 
   5   chr5_24957660   Sample    C    A        1      2        2 
   5   chr5_24959090     AAsi    T    G        0      0        2 
   5   chr5_24959090     AKia    T    G        0      0        2 
   5   chr5_24959090     AOna    T    G        0      0        2 
   5   chr5_24959090     ASom    T    G        0      0        2 
   5   chr5_24959090     HCab    T    G        1      2        2 
   5   chr5_24959090     HPrz    T    G        1      2        2 
   5   chr5_24959090     ZBoe    T    G        0      0        2 
   5   chr5_24959090     ZGre    T    G        0      0        2 
   5   chr5_24959090     ZHar    T    G        0      0        2 
   5   chr5_24959090   Sample    T    G        0      0        2 
   5   chr5_24961041     AAsi    C    A        0      0        2 
   5   chr5_24961041     AKia    C    A        0      0        2 
   5   chr5_24961041     AOna    C    A        0      0        2 
   5   chr5_24961041     ASom    C    A        0      0        2 
   5   chr5_24961041     HCab    C    A        1      2        2 
   5   chr5_24961041     HPrz    C    A        1      2        2 
   5   chr5_24961041     ZBoe    C    A        0      0        2 
   5   chr5_24961041     ZGre    C    A        0      0        2 
   5   chr5_24961041     ZHar    C    A        0      0        2 
   5   chr5_24961041   Sample    C    A        0      0        2 
   5   chr5_24962535     AAsi    G    T        1      2        2 
   5   chr5_24962535     AKia    G    T        0      0        2 
   5   chr5_24962535     AOna    G    T        0      0        2 
   5   chr5_24962535     ASom    G    T        1      2        2 
   5   chr5_24962535     HCab    G    T        0      0        2 
   5   chr5_24962535     HPrz    G    T        0      0        2 
   5   chr5_24962535     ZBoe    G    T        0      0        2 
   5   chr5_24962535     ZGre    G    T        0      0        2 
   5   chr5_24962535     ZHar    G    T        0      0        2 
   5   chr5_24962535   Sample    G    T        1      2        2 
   5   chr5_24967460     AAsi    G    C        0      0        2 
   5   chr5_24967460     AKia    G    C        0      0        2 
   5   chr5_24967460     AOna    G    C        0      0        2 
   5   chr5_24967460     ASom    G    C        0      0        2 
   5   chr5_24967460     HCab    G    C        1      2        2 
   5   chr5_24967460     HPrz    G    C        1      2        2 
   5   chr5_24967460     ZBoe    G    C        0      0        2 
   5   chr5_24967460     ZGre    G    C        0      0        2 
   5   chr5_24967460     ZHar    G    C        0      0        2 
   5   chr5_24967460   Sample    G    C        1      2        2 
   5   chr5_24977222     AAsi    T    A        0      0        2 
   5   chr5_24977222     AKia    T    A        0      0        2 
   5   chr5_24977222     AOna    T    A        0      0        2 
   5   chr5_24977222     ASom    T    A        0      0        2 
   5   chr5_24977222     HCab    T    A        1      2        2 
   5   chr5_24977222     HPrz    T    A        1      2        2 
   5   chr5_24977222     ZBoe    T    A        0      0        2 
   5   chr5_24977222     ZGre    T    A        0      0        2 
   5   chr5_24977222     ZHar    T    A        0      0        2 
   5   chr5_24977222   Sample    T    A        0      0        2 
   5   chr5_24978077     AAsi    A    T        0      0        2 
   5   chr5_24978077     AKia    A    T        0      0        2 
   5   chr5_24978077     AOna    A    T        0      0        2 
   5   chr5_24978077     ASom    A    T        0      0        2 
   5   chr5_24978077     HCab    A    T        1      2        2 
   5   chr5_24978077     HPrz    A    T        1      2        2 
   5   chr5_24978077     ZBoe    A    T        0      0        2 
   5   chr5_24978077     ZGre    A    T        0      0        2 
   5   chr5_24978077     ZHar    A    T        0      0        2 
   5   chr5_24978077   Sample    A    T        0      0        2 
   5   chr5_24989225     AAsi    G    T        0      0        2 
   5   chr5_24989225     AKia    G    T        0      0        2 
   5   chr5_24989225     AOna    G    T        0      0        2 
   5   chr5_24989225     ASom    G    T      0.5      1        2 
   5   chr5_24989225     HCab    G    T        0      0        2 
   5   chr5_24989225     HPrz    G    T        0      0        2 
   5   chr5_24989225     ZBoe    G    T        0      0        2 
   5   chr5_24989225     ZGre    G    T        0      0        2 
   5   chr5_24989225     ZHar    G    T        0      0        2 
   5   chr5_24989225   Sample    G    T        0      0        2 
   5   chr5_25002803     AAsi    T    G        0      0        2 
   5   chr5_25002803     AKia    T    G        0      0        2 
   5   chr5_25002803     AOna    T    G      0.5      1        2 
   5   chr5_25002803     ASom    T    G        0      0        2 
   5   chr5_25002803     HCab    T    G        0      0        2 
   5   chr5_25002803     HPrz    T    G        0      0        2 
   5   chr5_25002803     ZBoe    T    G        0      0        2 
   5   chr5_25002803     ZGre    T    G        0      0        2 
   5   chr5_25002803     ZHar    T    G        0      0        2 
   5   chr5_25002803   Sample    T    G        0      0        2 
   5   chr5_25006024     AAsi    C    G        0      0        2 
   5   chr5_25006024     AKia    C    G        0      0        2 
   5   chr5_25006024     AOna    C    G      0.5      1        2 
   5   chr5_25006024     ASom    C    G        0      0        2 
   5   chr5_25006024     HCab    C    G        0      0        2 
   5   chr5_25006024     HPrz    C    G        0      0        2 
   5   chr5_25006024     ZBoe    C    G        0      0        2 
   5   chr5_25006024     ZGre    C    G        0      0        2 
   5   chr5_25006024     ZHar    C    G        0      0        2 
   5   chr5_25006024   Sample    C    G        0      0        2 
   5   chr5_25011296     AAsi    G    C        0      0        2 
   5   chr5_25011296     AKia    G    C        0      0        2 
   5   chr5_25011296     AOna    G    C        0      0        2 
   5   chr5_25011296     ASom    G    C        0      0        2 
   5   chr5_25011296     HCab    G    C        1      2        2 
   5   chr5_25011296     HPrz    G    C        1      2        2 
   5   chr5_25011296     ZBoe    G    C        0      0        2 
   5   chr5_25011296     ZGre    G    C        0      0        2 
   5   chr5_25011296     ZHar    G    C        0      0        2 
   5   chr5_25011296   Sample    G    C        0      0        2 
   5   chr5_25041963     AAsi    A    T        0      0        2 
   5   chr5_25041963     AKia    A    T        0      0        2 
   5   chr5_25041963     AOna    A    T        0      0        2 
   5   chr5_25041963     ASom    A    T        0      0        2 
   5   chr5_25041963     HCab    A    T        1      2        2 
   5   chr5_25041963     HPrz    A    T        1      2        2 
   5   chr5_25041963     ZBoe    A    T        0      0        2 
   5   chr5_25041963     ZGre    A    T        0      0        2 
   5   chr5_25041963     ZHar    A    T        0      0        2 
   5   chr5_25041963   Sample    A    T        0      0        2 
   5   chr5_25057586     AAsi    T    A        0      0        2 
   5   chr5_25057586     AKia    T    A        0      0        2 
   5   chr5_25057586     AOna    T    A        0      0        2 
   5   chr5_25057586     ASom    T    A        0      0        2 
   5   chr5_25057586     HCab    T    A        1      2        2 
   5   chr5_25057586     HPrz    T    A        1      2        2 
   5   chr5_25057586     ZBoe    T    A        0      0        2 
   5   chr5_25057586     ZGre    T    A        0      0        2 
   5   chr5_25057586     ZHar    T    A        0      0        2 
   5   chr5_25057586   Sample    T    A        0      0        2 
   5   chr5_25066853     AAsi    G    C        0      0        2 
   5   chr5_25066853     AKia    G    C        0      0        2 
   5   chr5_25066853     AOna    G    C      0.5      1        2 
   5   chr5_25066853     ASom    G    C        0      0        2 
   5   chr5_25066853     HCab    G    C        0      0        2 
   5   chr5_25066853     HPrz    G    C        0      0        2 
   5   chr5_25066853     ZBoe    G    C        0      0        2 
   5   chr5_25066853     ZGre    G    C        0      0        2 
   5   chr5_25066853     ZHar    G    C        0      0        2 
   5   chr5_25066853   Sample    G    C        0      0        2 
   5   chr5_25106981     AAsi    G    T        0      0        2 
   5   chr5_25106981     AKia    G    T        0      0        2 
   5   chr5_25106981     AOna    G    T        0      0        2 
   5   chr5_25106981     ASom    G    T        0      0        2 
   5   chr5_25106981     HCab    G    T        0      0        2 
   5   chr5_25106981     HPrz    G    T        0      0        2 
   5   chr5_25106981     ZBoe    G    T      0.5      1        2 
   5   chr5_25106981     ZGre    G    T        0      0        2 
   5   chr5_25106981     ZHar    G    T        0      0        2 
   5   chr5_25106981   Sample    G    T        0      0        2 
   5   chr5_25112727     AAsi    G    T        0      0        2 
   5   chr5_25112727     AKia    G    T        0      0        2 
   5   chr5_25112727     AOna    G    T        0      0        2 
   5   chr5_25112727     ASom    G    T        0      0        2 
   5   chr5_25112727     HCab    G    T        0      0        2 
   5   chr5_25112727     HPrz    G    T        0      0        2 
   5   chr5_25112727     ZBoe    G    T        1      2        2 
   5   chr5_25112727     ZGre    G    T        0      0        2 
   5   chr5_25112727     ZHar    G    T        0      0        2 
   5   chr5_25112727   Sample    G    T        0      0        2 
   5   chr5_25124115     AAsi    T    G        0      0        2 
   5   chr5_25124115     AKia    T    G        0      0        2 
   5   chr5_25124115     AOna    T    G        0      0        2 
   5   chr5_25124115     ASom    T    G      0.5      1        2 
   5   chr5_25124115     HCab    T    G        0      0        2 
   5   chr5_25124115     HPrz    T    G        0      0        2 
   5   chr5_25124115     ZBoe    T    G        0      0        2 
   5   chr5_25124115     ZGre    T    G        0      0        2 
   5   chr5_25124115     ZHar    T    G        0      0        2 
   5   chr5_25124115   Sample    T    G        0      0        2 
   5   chr5_25124435     AAsi    A    C        0      0        2 
   5   chr5_25124435     AKia    A    C        0      0        2 
   5   chr5_25124435     AOna    A    C        0      0        2 
   5   chr5_25124435     ASom    A    C        0      0        2 
   5   chr5_25124435     HCab    A    C      0.5      1        2 
   5   chr5_25124435     HPrz    A    C        1      2        2 
   5   chr5_25124435     ZBoe    A    C        0      0        2 
   5   chr5_25124435     ZGre    A    C        0      0        2 
   5   chr5_25124435     ZHar    A    C        0      0        2 
   5   chr5_25124435   Sample    A    C        0      0        2 
   5   chr5_25126002     AAsi    G    T        0      0        2 
   5   chr5_25126002     AKia    G    T        1      2        2 
   5   chr5_25126002     AOna    G    T      0.5      1        2 
   5   chr5_25126002     ASom    G    T        0      0        2 
   5   chr5_25126002     HCab    G    T        0      0        2 
   5   chr5_25126002     HPrz    G    T        0      0        2 
   5   chr5_25126002     ZBoe    G    T        0      0        2 
   5   chr5_25126002     ZGre    G    T        0      0        2 
   5   chr5_25126002     ZHar    G    T        0      0        2 
   5   chr5_25126002   Sample    G    T        0      0        2 
   5   chr5_25149046     AAsi    A    C        0      0        2 
   5   chr5_25149046     AKia    A    C        0      0        2 
   5   chr5_25149046     AOna    A    C        0      0        2 
   5   chr5_25149046     ASom    A    C      0.5      1        2 
   5   chr5_25149046     HCab    A    C        0      0        2 
   5   chr5_25149046     HPrz    A    C        0      0        2 
   5   chr5_25149046     ZBoe    A    C        0      0        2 
   5   chr5_25149046     ZGre    A    C        0      0        2 
   5   chr5_25149046     ZHar    A    C        0      0        2 
   5   chr5_25149046   Sample    A    C        0      0        2 
   5   chr5_25150269     AAsi    C    A      0.5      1        2 
   5   chr5_25150269     AKia    C    A        0      0        2 
   5   chr5_25150269     AOna    C    A        0      0        2 
   5   chr5_25150269     ASom    C    A        0      0        2 
   5   chr5_25150269     HCab    C    A        0      0        2 
   5   chr5_25150269     HPrz    C    A        0      0        2 
   5   chr5_25150269     ZBoe    C    A        0      0        2 
   5   chr5_25150269     ZGre    C    A        0      0        2 
   5   chr5_25150269     ZHar    C    A        0      0        2 
   5   chr5_25150269   Sample    C    A        0      0        2 
   5   chr5_25153267     AAsi    C    A        0      0        2 
   5   chr5_25153267     AKia    C    A        0      0        2 
   5   chr5_25153267     AOna    C    A        0      0        2 
   5   chr5_25153267     ASom    C    A      0.5      1        2 
   5   chr5_25153267     HCab    C    A        0      0        2 
   5   chr5_25153267     HPrz    C    A        0      0        2 
   5   chr5_25153267     ZBoe    C    A        0      0        2 
   5   chr5_25153267     ZGre    C    A        0      0        2 
   5   chr5_25153267     ZHar    C    A        0      0        2 
   5   chr5_25153267   Sample    C    A        0      0        2 
   5   chr5_25157146     AAsi    T    G        0      0        2 
   5   chr5_25157146     AKia    T    G        0      0        2 
   5   chr5_25157146     AOna    T    G        0      0        2 
   5   chr5_25157146     ASom    T    G        0      0        2 
   5   chr5_25157146     HCab    T    G        1      2        2 
   5   chr5_25157146     HPrz    T    G        0      0        2 
   5   chr5_25157146     ZBoe    T    G        0      0        2 
   5   chr5_25157146     ZGre    T    G        0      0        2 
   5   chr5_25157146     ZHar    T    G        0      0        2 
   5   chr5_25157146   Sample    T    G        0      0        2 
   5   chr5_25164429     AAsi    A    C        0      0        2 
   5   chr5_25164429     AKia    A    C        0      0        2 
   5   chr5_25164429     AOna    A    C        0      0        2 
   5   chr5_25164429     ASom    A    C        0      0        2 
   5   chr5_25164429     HCab    A    C        0      0        2 
   5   chr5_25164429     HPrz    A    C        0      0        2 
   5   chr5_25164429     ZBoe    A    C      0.5      1        2 
   5   chr5_25164429     ZGre    A    C        0      0        2 
   5   chr5_25164429     ZHar    A    C        0      0        2 
   5   chr5_25164429   Sample    A    C        0      0        2 
   5   chr5_25170746     AAsi    A    C        0      0        2 
   5   chr5_25170746     AKia    A    C        0      0        2 
   5   chr5_25170746     AOna    A    C        0      0        2 
   5   chr5_25170746     ASom    A    C        0      0        2 
   5   chr5_25170746     HCab    A    C        0      0        2 
   5   chr5_25170746     HPrz    A    C        0      0        2 
   5   chr5_25170746     ZBoe    A    C      0.5      1        2 
   5   chr5_25170746     ZGre    A    C        0      0        2 
   5   chr5_25170746     ZHar    A    C        0      0        2 
   5   chr5_25170746   Sample    A    C        0      0        2 
   5   chr5_25180993     AAsi    C    G        0      0        2 
   5   chr5_25180993     AKia    C    G        0      0        2 
   5   chr5_25180993     AOna    C    G        0      0        2 
   5   chr5_25180993     ASom    C    G        0      0        2 
   5   chr5_25180993     HCab    C    G      0.5      1        2 
   5   chr5_25180993     HPrz    C    G        0      0        2 
   5   chr5_25180993     ZBoe    C    G        0      0        2 
   5   chr5_25180993     ZGre    C    G        0      0        2 
   5   chr5_25180993     ZHar    C    G        0      0        2 
   5   chr5_25180993   Sample    C    G        0      0        2 
   5   chr5_25185037     AAsi    A    C        0      0        2 
   5   chr5_25185037     AKia    A    C        0      0        2 
   5   chr5_25185037     AOna    A    C        0      0        2 
   5   chr5_25185037     ASom    A    C        0      0        2 
   5   chr5_25185037     HCab    A    C        0      0        2 
   5   chr5_25185037     HPrz    A    C        0      0        2 
   5   chr5_25185037     ZBoe    A    C        0      0        2 
   5   chr5_25185037     ZGre    A    C        1      2        2 
   5   chr5_25185037     ZHar    A    C        0      0        2 
   5   chr5_25185037   Sample    A    C        0      0        2 
   5   chr5_25187244     AAsi    G    C        0      0        2 
   5   chr5_25187244     AKia    G    C        0      0        2 
   5   chr5_25187244     AOna    G    C        0      0        2 
   5   chr5_25187244     ASom    G    C        0      0        2 
   5   chr5_25187244     HCab    G    C        1      2        2 
   5   chr5_25187244     HPrz    G    C        1      2        2 
   5   chr5_25187244     ZBoe    G    C        0      0        2 
   5   chr5_25187244     ZGre    G    C        0      0        2 
   5   chr5_25187244     ZHar    G    C        0      0        2 
   5   chr5_25187244   Sample    G    C        0      0        2 
   5   chr5_25197074     AAsi    C    A        0      0        2 
   5   chr5_25197074     AKia    C    A        0      0        2 
   5   chr5_25197074     AOna    C    A        0      0        2 
   5   chr5_25197074     ASom    C    A        0      0        2 
   5   chr5_25197074     HCab    C    A        1      2        2 
   5   chr5_25197074     HPrz    C    A        1      2        2 
   5   chr5_25197074     ZBoe    C    A        0      0        2 
   5   chr5_25197074     ZGre    C    A        0      0        2 
   5   chr5_25197074     ZHar    C    A        0      0        2 
   5   chr5_25197074   Sample    C    A        0      0        2 
   5   chr5_25240688     AAsi    T    G        0      0        2 
   5   chr5_25240688     AKia    T    G        0      0        2 
   5   chr5_25240688     AOna    T    G        0      0        2 
   5   chr5_25240688     ASom    T    G        0      0        2 
   5   chr5_25240688     HCab    T    G        1      2        2 
   5   chr5_25240688     HPrz    T    G        1      2        2 
   5   chr5_25240688     ZBoe    T    G        0      0        2 
   5   chr5_25240688     ZGre    T    G        0      0        2 
   5   chr5_25240688     ZHar    T    G        0      0        2 
   5   chr5_25240688   Sample    T    G        0      0        2 
   5   chr5_25261834     AAsi    T    G        0      0        2 
   5   chr5_25261834     AKia    T    G        0      0        2 
   5   chr5_25261834     AOna    T    G        0      0        2 
   5   chr5_25261834     ASom    T    G        0      0        2 
   5   chr5_25261834     HCab    T    G        0      0        2 
   5   chr5_25261834     HPrz    T    G        0      0        2 
   5   chr5_25261834     ZBoe    T    G        1      2        2 
   5   chr5_25261834     ZGre    T    G        0      0        2 
   5   chr5_25261834     ZHar    T    G        0      0        2 
   5   chr5_25261834   Sample    T    G        0      0        2 
   5   chr5_25297282     AAsi    C    G        0      0        2 
   5   chr5_25297282     AKia    C    G        0      0        2 
   5   chr5_25297282     AOna    C    G        0      0        2 
   5   chr5_25297282     ASom    C    G      0.5      1        2 
   5   chr5_25297282     HCab    C    G        0      0        2 
   5   chr5_25297282     HPrz    C    G        0      0        2 
   5   chr5_25297282     ZBoe    C    G        0      0        2 
   5   chr5_25297282     ZGre    C    G        0      0        2 
   5   chr5_25297282     ZHar    C    G        0      0        2 
   5   chr5_25297282   Sample    C    G        0      0        2 
   5   chr5_25303316     AAsi    G    T        0      0        2 
   5   chr5_25303316     AKia    G    T        0      0        2 
   5   chr5_25303316     AOna    G    T        0      0        2 
   5   chr5_25303316     ASom    G    T        0      0        2 
   5   chr5_25303316     HCab    G    T      0.5      1        2 
   5   chr5_25303316     HPrz    G    T        0      0        2 
   5   chr5_25303316     ZBoe    G    T        0      0        2 
   5   chr5_25303316     ZGre    G    T        0      0        2 
   5   chr5_25303316     ZHar    G    T        0      0        2 
   5   chr5_25303316   Sample    G    T        0      0        2 
   5   chr5_25331452     AAsi    C    A        0      0        2 
   5   chr5_25331452     AKia    C    A        0      0        2 
   5   chr5_25331452     AOna    C    A        0      0        2 
   5   chr5_25331452     ASom    C    A        0      0        2 
   5   chr5_25331452     HCab    C    A        0      0        2 
   5   chr5_25331452     HPrz    C    A        0      0        2 
   5   chr5_25331452     ZBoe    C    A        1      2        2 
   5   chr5_25331452     ZGre    C    A        0      0        2 
   5   chr5_25331452     ZHar    C    A        0      0        2 
   5   chr5_25331452   Sample    C    A        0      0        2 
   5   chr5_25371786     AAsi    T    G        0      0        2 
   5   chr5_25371786     AKia    T    G        0      0        2 
   5   chr5_25371786     AOna    T    G        0      0        2 
   5   chr5_25371786     ASom    T    G      0.5      1        2 
   5   chr5_25371786     HCab    T    G        0      0        2 
   5   chr5_25371786     HPrz    T    G        0      0        2 
   5   chr5_25371786     ZBoe    T    G        0      0        2 
   5   chr5_25371786     ZGre    T    G        0      0        2 
   5   chr5_25371786     ZHar    T    G        0      0        2 
   5   chr5_25371786   Sample    T    G        0      0        2 
   5   chr5_25378575     AAsi    A    C        0      0        2 
   5   chr5_25378575     AKia    A    C        0      0        2 
   5   chr5_25378575     AOna    A    C        0      0        2 
   5   chr5_25378575     ASom    A    C        0      0        2 
   5   chr5_25378575     HCab    A    C      0.5      1        2 
   5   chr5_25378575     HPrz    A    C        0      0        2 
   5   chr5_25378575     ZBoe    A    C        0      0        2 
   5   chr5_25378575     ZGre    A    C        0      0        2 
   5   chr5_25378575     ZHar    A    C        0      0        2 
   5   chr5_25378575   Sample    A    C        0      0        2 
   5   chr5_25389267     AAsi    C    A        0      0        2 
   5   chr5_25389267     AKia    C    A        0      0        2 
   5   chr5_25389267     AOna    C    A      0.5      1        2 
   5   chr5_25389267     ASom    C    A        0      0        2 
   5   chr5_25389267     HCab    C    A        0      0        2 
   5   chr5_25389267     HPrz    C    A        0      0        2 
   5   chr5_25389267     ZBoe    C    A        0      0        2 
   5   chr5_25389267     ZGre    C    A        0      0        2 
   5   chr5_25389267     ZHar    C    A        0      0        2 
   5   chr5_25389267   Sample    C    A        0      0        2 
   5   chr5_25396106     AAsi    T    A        0      0        2 
   5   chr5_25396106     AKia    T    A        0      0        2 
   5   chr5_25396106     AOna    T    A        0      0        2 
   5   chr5_25396106     ASom    T    A        0      0        2 
   5   chr5_25396106     HCab    T    A        1      2        2 
   5   chr5_25396106     HPrz    T    A        1      2        2 
   5   chr5_25396106     ZBoe    T    A        0      0        2 
   5   chr5_25396106     ZGre    T    A        0      0        2 
   5   chr5_25396106     ZHar    T    A        0      0        2 
   5   chr5_25396106   Sample    T    A        0      0        2 
   5   chr5_25409082     AAsi    T    G        0      0        2 
   5   chr5_25409082     AKia    T    G      0.5      1        2 
   5   chr5_25409082     AOna    T    G        0      0        2 
   5   chr5_25409082     ASom    T    G        0      0        2 
   5   chr5_25409082     HCab    T    G        0      0        2 
   5   chr5_25409082     HPrz    T    G        0      0        2 
   5   chr5_25409082     ZBoe    T    G        0      0        2 
   5   chr5_25409082     ZGre    T    G        0      0        2 
   5   chr5_25409082     ZHar    T    G        0      0        2 
   5   chr5_25409082   Sample    T    G        0      0        2 
   5   chr5_25413105     AAsi    C    A        0      0        2 
   5   chr5_25413105     AKia    C    A        0      0        2 
   5   chr5_25413105     AOna    C    A        0      0        2 
   5   chr5_25413105     ASom    C    A        0      0        2 
   5   chr5_25413105     HCab    C    A        0      0        2 
   5   chr5_25413105     HPrz    C    A        0      0        2 
   5   chr5_25413105     ZBoe    C    A        1      2        2 
   5   chr5_25413105     ZGre    C    A        0      0        2 
   5   chr5_25413105     ZHar    C    A        1      2        2 
   5   chr5_25413105   Sample    C    A        0      0        2 
   5   chr5_25413637     AAsi    A    C        0      0        2 
   5   chr5_25413637     AKia    A    C        0      0        2 
   5   chr5_25413637     AOna    A    C        0      0        2 
   5   chr5_25413637     ASom    A    C        0      0        2 
   5   chr5_25413637     HCab    A    C        0      0        2 
   5   chr5_25413637     HPrz    A    C        0      0        2 
   5   chr5_25413637     ZBoe    A    C        1      2        2 
   5   chr5_25413637     ZGre    A    C        0      0        2 
   5   chr5_25413637     ZHar    A    C        0      0        2 
   5   chr5_25413637   Sample    A    C        0      0        2 
   5   chr5_25424626     AAsi    G    C        0      0        2 
   5   chr5_25424626     AKia    G    C        0      0        2 
   5   chr5_25424626     AOna    G    C        0      0        2 
   5   chr5_25424626     ASom    G    C        0      0        2 
   5   chr5_25424626     HCab    G    C        1      2        2 
   5   chr5_25424626     HPrz    G    C        1      2        2 
   5   chr5_25424626     ZBoe    G    C        0      0        2 
   5   chr5_25424626     ZGre    G    C        0      0        2 
   5   chr5_25424626     ZHar    G    C        0      0        2 
   5   chr5_25424626   Sample    G    C        0      0        2 
   5   chr5_25433184     AAsi    T    G        1      2        2 
   5   chr5_25433184     AKia    T    G        0      0        2 
   5   chr5_25433184     AOna    T    G        0      0        2 
   5   chr5_25433184     ASom    T    G        1      2        2 
   5   chr5_25433184     HCab    T    G        1      2        2 
   5   chr5_25433184     HPrz    T    G        1      2        2 
   5   chr5_25433184     ZBoe    T    G        0      0        2 
   5   chr5_25433184     ZGre    T    G        0      0        2 
   5   chr5_25433184     ZHar    T    G        0      0        2 
   5   chr5_25433184   Sample    T    G        1      2        2 
   5   chr5_25436879     AAsi    G    C        0      0        2 
   5   chr5_25436879     AKia    G    C        0      0        2 
   5   chr5_25436879     AOna    G    C        0      0        2 
   5   chr5_25436879     ASom    G    C        0      0        2 
   5   chr5_25436879     HCab    G    C        1      2        2 
   5   chr5_25436879     HPrz    G    C        1      2        2 
   5   chr5_25436879     ZBoe    G    C        0      0        2 
   5   chr5_25436879     ZGre    G    C        0      0        2 
   5   chr5_25436879     ZHar    G    C        0      0        2 
   5   chr5_25436879   Sample    G    C        0      0        2 
   5   chr5_25446203     AAsi    A    C        0      0        2 
   5   chr5_25446203     AKia    A    C        0      0        2 
   5   chr5_25446203     AOna    A    C        0      0        2 
   5   chr5_25446203     ASom    A    C        0      0        2 
   5   chr5_25446203     HCab    A    C        0      0        2 
   5   chr5_25446203     HPrz    A    C        0      0        2 
   5   chr5_25446203     ZBoe    A    C        0      0        2 
   5   chr5_25446203     ZGre    A    C        1      2        2 
   5   chr5_25446203     ZHar    A    C        0      0        2 
   5   chr5_25446203   Sample    A    C        0      0        2 
   5   chr5_25449794     AAsi    C    A        0      0        2 
   5   chr5_25449794     AKia    C    A        0      0        2 
   5   chr5_25449794     AOna    C    A        0      0        2 
   5   chr5_25449794     ASom    C    A        0      0        2 
   5   chr5_25449794     HCab    C    A        1      2        2 
   5   chr5_25449794     HPrz    C    A        1      2        2 
   5   chr5_25449794     ZBoe    C    A        0      0        2 
   5   chr5_25449794     ZGre    C    A        0      0        2 
   5   chr5_25449794     ZHar    C    A        0      0        2 
   5   chr5_25449794   Sample    C    A        0      0        2 
   5   chr5_25472125     AAsi    G    T        0      0        2 
   5   chr5_25472125     AKia    G    T        0      0        2 
   5   chr5_25472125     AOna    G    T        0      0        2 
   5   chr5_25472125     ASom    G    T        0      0        2 
   5   chr5_25472125     HCab    G    T        0      0        2 
   5   chr5_25472125     HPrz    G    T        0      0        2 
   5   chr5_25472125     ZBoe    G    T        1      2        2 
   5   chr5_25472125     ZGre    G    T        1      2        2 
   5   chr5_25472125     ZHar    G    T        1      2        2 
   5   chr5_25472125   Sample    G    T        0      0        2 
   5   chr5_25520941     AAsi    C    G        0      0        2 
   5   chr5_25520941     AKia    C    G        0      0        2 
   5   chr5_25520941     AOna    C    G        0      0        2 
   5   chr5_25520941     ASom    C    G        0      0        2 
   5   chr5_25520941     HCab    C    G        0      0        2 
   5   chr5_25520941     HPrz    C    G        0      0        2 
   5   chr5_25520941     ZBoe    C    G        0      0        2 
   5   chr5_25520941     ZGre    C    G        1      2        2 
   5   chr5_25520941     ZHar    C    G        0      0        2 
   5   chr5_25520941   Sample    C    G        0      0        2 
   5   chr5_25615842     AAsi    T    A        0      0        2 
   5   chr5_25615842     AKia    T    A        0      0        2 
   5   chr5_25615842     AOna    T    A        0      0        2 
   5   chr5_25615842     ASom    T    A        0      0        2 
   5   chr5_25615842     HCab    T    A      0.5      1        2 
   5   chr5_25615842     HPrz    T    A        1      2        2 
   5   chr5_25615842     ZBoe    T    A        0      0        2 
   5   chr5_25615842     ZGre    T    A        0      0        2 
   5   chr5_25615842     ZHar    T    A        0      0        2 
   5   chr5_25615842   Sample    T    A        0      0        2 
   5   chr5_25631874     AAsi    G    T        0      0        2 
   5   chr5_25631874     AKia    G    T        0      0        2 
   5   chr5_25631874     AOna    G    T        0      0        2 
   5   chr5_25631874     ASom    G    T        0      0        2 
   5   chr5_25631874     HCab    G    T        0      0        2 
   5   chr5_25631874     HPrz    G    T        0      0        2 
   5   chr5_25631874     ZBoe    G    T        0      0        2 
   5   chr5_25631874     ZGre    G    T      0.5      1        2 
   5   chr5_25631874     ZHar    G    T        0      0        2 
   5   chr5_25631874   Sample    G    T        0      0        2 
   5   chr5_25650023     AAsi    T    G        0      0        2 
   5   chr5_25650023     AKia    T    G        0      0        2 
   5   chr5_25650023     AOna    T    G        0      0        2 
   5   chr5_25650023     ASom    T    G        0      0        2 
   5   chr5_25650023     HCab    T    G        0      0        2 
   5   chr5_25650023     HPrz    T    G      0.5      1        2 
   5   chr5_25650023     ZBoe    T    G        0      0        2 
   5   chr5_25650023     ZGre    T    G        0      0        2 
   5   chr5_25650023     ZHar    T    G        0      0        2 
   5   chr5_25650023   Sample    T    G        0      0        2 
   5   chr5_25692040     AAsi    A    C        0      0        2 
   5   chr5_25692040     AKia    A    C        0      0        2 
   5   chr5_25692040     AOna    A    C        0      0        2 
   5   chr5_25692040     ASom    A    C        0      0        2 
   5   chr5_25692040     HCab    A    C        0      0        2 
   5   chr5_25692040     HPrz    A    C        0      0        2 
   5   chr5_25692040     ZBoe    A    C        0      0        2 
   5   chr5_25692040     ZGre    A    C        0      0        2 
   5   chr5_25692040     ZHar    A    C      0.5      1        2 
   5   chr5_25692040   Sample    A    C        0      0        2 
   5   chr5_25764100     AAsi    C    G        1      2        2 
   5   chr5_25764100     AKia    C    G        0      0        2 
   5   chr5_25764100     AOna    C    G        0      0        2 
   5   chr5_25764100     ASom    C    G        1      2        2 
   5   chr5_25764100     HCab    C    G        0      0        2 
   5   chr5_25764100     HPrz    C    G        0      0        2 
   5   chr5_25764100     ZBoe    C    G        0      0        2 
   5   chr5_25764100     ZGre    C    G        0      0        2 
   5   chr5_25764100     ZHar    C    G        0      0        2 
   5   chr5_25764100   Sample    C    G        1      2        2 
   5   chr5_25794507     AAsi    A    T        0      0        2 
   5   chr5_25794507     AKia    A    T        0      0        2 
   5   chr5_25794507     AOna    A    T        0      0        2 
   5   chr5_25794507     ASom    A    T        0      0        2 
   5   chr5_25794507     HCab    A    T        1      2        2 
   5   chr5_25794507     HPrz    A    T        1      2        2 
   5   chr5_25794507     ZBoe    A    T        0      0        2 
   5   chr5_25794507     ZGre    A    T        0      0        2 
   5   chr5_25794507     ZHar    A    T        0      0        2 
   5   chr5_25794507   Sample    A    T        0      0        2 
   5   chr5_25797213     AAsi    G    C        0      0        2 
   5   chr5_25797213     AKia    G    C        0      0        2 
   5   chr5_25797213     AOna    G    C        0      0        2 
   5   chr5_25797213     ASom    G    C        0      0        2 
   5   chr5_25797213     HCab    G    C        1      2        2 
   5   chr5_25797213     HPrz    G    C        1      2        2 
   5   chr5_25797213     ZBoe    G    C        0      0        2 
   5   chr5_25797213     ZGre    G    C        0      0        2 
   5   chr5_25797213     ZHar    G    C        0      0        2 
   5   chr5_25797213   Sample    G    C        0      0        2 
   5   chr5_25799935     AAsi    T    G        1      2        2 
   5   chr5_25799935     AKia    T    G        0      0        2 
   5   chr5_25799935     AOna    T    G        0      0        2 
   5   chr5_25799935     ASom    T    G        0      0        2 
   5   chr5_25799935     HCab    T    G        0      0        2 
   5   chr5_25799935     HPrz    T    G        0      0        2 
   5   chr5_25799935     ZBoe    T    G        0      0        2 
   5   chr5_25799935     ZGre    T    G        0      0        2 
   5   chr5_25799935     ZHar    T    G        0      0        2 
   5   chr5_25799935   Sample    T    G        1      2        2 
   5   chr5_25821348     AAsi    G    T        0      0        2 
   5   chr5_25821348     AKia    G    T        0      0        2 
   5   chr5_25821348     AOna    G    T        0      0        2 
   5   chr5_25821348     ASom    G    T        0      0        2 
   5   chr5_25821348     HCab    G    T        0      0        2 
   5   chr5_25821348     HPrz    G    T      0.5      1        2 
   5   chr5_25821348     ZBoe    G    T        0      0        2 
   5   chr5_25821348     ZGre    G    T        0      0        2 
   5   chr5_25821348     ZHar    G    T        0      0        2 
   5   chr5_25821348   Sample    G    T        0      0        2 
   5   chr5_25896791     AAsi    T    A        0      0        2 
   5   chr5_25896791     AKia    T    A        0      0        2 
   5   chr5_25896791     AOna    T    A        1      2        2 
   5   chr5_25896791     ASom    T    A        0      0        2 
   5   chr5_25896791     HCab    T    A        0      0        2 
   5   chr5_25896791     HPrz    T    A        0      0        2 
   5   chr5_25896791     ZBoe    T    A        0      0        2 
   5   chr5_25896791     ZGre    T    A        0      0        2 
   5   chr5_25896791     ZHar    T    A        0      0        2 
   5   chr5_25896791   Sample    T    A        0      0        2 
   5   chr5_25908344     AAsi    G    C        0      0        2 
   5   chr5_25908344     AKia    G    C        1      2        2 
   5   chr5_25908344     AOna    G    C        0      0        2 
   5   chr5_25908344     ASom    G    C      0.5      1        2 
   5   chr5_25908344     HCab    G    C        0      0        2 
   5   chr5_25908344     HPrz    G    C        0      0        2 
   5   chr5_25908344     ZBoe    G    C        1      2        2 
   5   chr5_25908344     ZGre    G    C        1      2        2 
   5   chr5_25908344     ZHar    G    C        0      0        2 
   5   chr5_25908344   Sample    G    C        0      0        2 
   5   chr5_25908915     AAsi    A    C        1      2        2 
   5   chr5_25908915     AKia    A    C        0      0        2 
   5   chr5_25908915     AOna    A    C        0      0        2 
   5   chr5_25908915     ASom    A    C      0.5      1        2 
   5   chr5_25908915     HCab    A    C        0      0        2 
   5   chr5_25908915     HPrz    A    C        0      0        2 
   5   chr5_25908915     ZBoe    A    C        0      0        2 
   5   chr5_25908915     ZGre    A    C        0      0        2 
   5   chr5_25908915     ZHar    A    C        0      0        2 
   5   chr5_25908915   Sample    A    C        1      2        2 
   5   chr5_25913116     AAsi    T    A        0      0        2 
   5   chr5_25913116     AKia    T    A        0      0        2 
   5   chr5_25913116     AOna    T    A        0      0        2 
   5   chr5_25913116     ASom    T    A      0.5      1        2 
   5   chr5_25913116     HCab    T    A        0      0        2 
   5   chr5_25913116     HPrz    T    A        0      0        2 
   5   chr5_25913116     ZBoe    T    A        0      0        2 
   5   chr5_25913116     ZGre    T    A        0      0        2 
   5   chr5_25913116     ZHar    T    A        1      2        2 
   5   chr5_25913116   Sample    T    A        0      0        2 
   5   chr5_25943304     AAsi    G    C        0      0        2 
   5   chr5_25943304     AKia    G    C        0      0        2 
   5   chr5_25943304     AOna    G    C        0      0        2 
   5   chr5_25943304     ASom    G    C        0      0        2 
   5   chr5_25943304     HCab    G    C        0      0        2 
   5   chr5_25943304     HPrz    G    C        0      0        2 
   5   chr5_25943304     ZBoe    G    C        0      0        2 
   5   chr5_25943304     ZGre    G    C        0      0        2 
   5   chr5_25943304     ZHar    G    C        1      2        2 
   5   chr5_25943304   Sample    G    C        0      0        2 
   5   chr5_25959652     AAsi    G    T        1      2        2 
   5   chr5_25959652     AKia    G    T        1      2        2 
   5   chr5_25959652     AOna    G    T        1      2        2 
   5   chr5_25959652     ASom    G    T        1      2        2 
   5   chr5_25959652     HCab    G    T        0      0        2 
   5   chr5_25959652     HPrz    G    T        0      0        2 
   5   chr5_25959652     ZBoe    G    T        0      0        2 
   5   chr5_25959652     ZGre    G    T        0      0        2 
   5   chr5_25959652     ZHar    G    T        0      0        2 
   5   chr5_25959652   Sample    G    T        1      2        2 
   5   chr5_25988154     AAsi    A    T        0      0        2 
   5   chr5_25988154     AKia    A    T        0      0        2 
   5   chr5_25988154     AOna    A    T        0      0        2 
   5   chr5_25988154     ASom    A    T        0      0        2 
   5   chr5_25988154     HCab    A    T        0      0        2 
   5   chr5_25988154     HPrz    A    T        0      0        2 
   5   chr5_25988154     ZBoe    A    T        1      2        2 
   5   chr5_25988154     ZGre    A    T        1      2        2 
   5   chr5_25988154     ZHar    A    T        1      2        2 
   5   chr5_25988154   Sample    A    T        0      0        2 
   5   chr5_25993579     AAsi    G    T        0      0        2 
   5   chr5_25993579     AKia    G    T        0      0        2 
```
