## Supplementary File 6. Zonkey (Schubert et al. 2017) report for donkey specimen Ancient6. for "No genetic evidence yet for hinnies at Mazongshan (400-160 BCE), northwestern China": excl_ts.frq.strat (part 24 of 92)

```
   5   chr5_25993579     AOna    G    T        0      0        2 
   5   chr5_25993579     ASom    G    T        0      0        2 
   5   chr5_25993579     HCab    G    T        0      0        2 
   5   chr5_25993579     HPrz    G    T        0      0        2 
   5   chr5_25993579     ZBoe    G    T        0      0        2 
   5   chr5_25993579     ZGre    G    T      0.5      1        2 
   5   chr5_25993579     ZHar    G    T        0      0        2 
   5   chr5_25993579   Sample    G    T        0      0        2 
   5   chr5_26009949     AAsi    T    G        0      0        2 
   5   chr5_26009949     AKia    T    G        0      0        2 
   5   chr5_26009949     AOna    T    G        1      2        2 
   5   chr5_26009949     ASom    T    G        0      0        2 
   5   chr5_26009949     HCab    T    G        0      0        2 
   5   chr5_26009949     HPrz    T    G        0      0        2 
   5   chr5_26009949     ZBoe    T    G        0      0        2 
   5   chr5_26009949     ZGre    T    G        0      0        2 
   5   chr5_26009949     ZHar    T    G        0      0        2 
   5   chr5_26009949   Sample    T    G        0      0        2 
   5   chr5_26018439     AAsi    G    C        1      2        2 
   5   chr5_26018439     AKia    G    C        0      0        2 
   5   chr5_26018439     AOna    G    C        0      0        2 
   5   chr5_26018439     ASom    G    C        1      2        2 
   5   chr5_26018439     HCab    G    C        0      0        2 
   5   chr5_26018439     HPrz    G    C        0      0        2 
   5   chr5_26018439     ZBoe    G    C        0      0        2 
   5   chr5_26018439     ZGre    G    C        0      0        2 
   5   chr5_26018439     ZHar    G    C        0      0        2 
   5   chr5_26018439   Sample    G    C        1      2        2 
   5   chr5_26032837     AAsi    T    G        0      0        2 
   5   chr5_26032837     AKia    T    G        0      0        2 
   5   chr5_26032837     AOna    T    G        0      0        2 
   5   chr5_26032837     ASom    T    G        0      0        2 
   5   chr5_26032837     HCab    T    G        1      2        2 
   5   chr5_26032837     HPrz    T    G        1      2        2 
   5   chr5_26032837     ZBoe    T    G        0      0        2 
   5   chr5_26032837     ZGre    T    G        0      0        2 
   5   chr5_26032837     ZHar    T    G        0      0        2 
   5   chr5_26032837   Sample    T    G        0      0        2 
   5   chr5_26044246     AAsi    T    G        0      0        2 
   5   chr5_26044246     AKia    T    G        1      2        2 
   5   chr5_26044246     AOna    T    G        1      2        2 
   5   chr5_26044246     ASom    T    G        0      0        2 
   5   chr5_26044246     HCab    T    G        0      0        2 
   5   chr5_26044246     HPrz    T    G        0      0        2 
   5   chr5_26044246     ZBoe    T    G        0      0        2 
   5   chr5_26044246     ZGre    T    G        0      0        2 
   5   chr5_26044246     ZHar    T    G        0      0        2 
   5   chr5_26044246   Sample    T    G        0      0        2 
   5   chr5_26055881     AAsi    G    C        0      0        2 
   5   chr5_26055881     AKia    G    C        0      0        2 
   5   chr5_26055881     AOna    G    C        0      0        2 
   5   chr5_26055881     ASom    G    C        0      0        2 
   5   chr5_26055881     HCab    G    C        0      0        2 
   5   chr5_26055881     HPrz    G    C        0      0        2 
   5   chr5_26055881     ZBoe    G    C      0.5      1        2 
   5   chr5_26055881     ZGre    G    C        0      0        2 
   5   chr5_26055881     ZHar    G    C        0      0        2 
   5   chr5_26055881   Sample    G    C        0      0        2 
   5   chr5_26065502     AAsi    G    T        0      0        2 
   5   chr5_26065502     AKia    G    T        1      2        2 
   5   chr5_26065502     AOna    G    T        1      2        2 
   5   chr5_26065502     ASom    G    T        0      0        2 
   5   chr5_26065502     HCab    G    T        0      0        2 
   5   chr5_26065502     HPrz    G    T        0      0        2 
   5   chr5_26065502     ZBoe    G    T        0      0        2 
   5   chr5_26065502     ZGre    G    T        0      0        2 
   5   chr5_26065502     ZHar    G    T        0      0        2 
   5   chr5_26065502   Sample    G    T        0      0        2 
   5   chr5_26153280     AAsi    G    T        0      0        2 
   5   chr5_26153280     AKia    G    T        0      0        2 
   5   chr5_26153280     AOna    G    T        0      0        2 
   5   chr5_26153280     ASom    G    T        0      0        2 
   5   chr5_26153280     HCab    G    T        0      0        2 
   5   chr5_26153280     HPrz    G    T        0      0        2 
   5   chr5_26153280     ZBoe    G    T      0.5      1        2 
   5   chr5_26153280     ZGre    G    T      0.5      1        2 
   5   chr5_26153280     ZHar    G    T        0      0        2 
   5   chr5_26153280   Sample    G    T        0      0        2 
   5   chr5_26153493     AAsi    G    T        0      0        2 
   5   chr5_26153493     AKia    G    T        0      0        2 
   5   chr5_26153493     AOna    G    T        0      0        2 
   5   chr5_26153493     ASom    G    T        0      0        2 
   5   chr5_26153493     HCab    G    T        1      2        2 
   5   chr5_26153493     HPrz    G    T        1      2        2 
   5   chr5_26153493     ZBoe    G    T        0      0        2 
   5   chr5_26153493     ZGre    G    T        0      0        2 
   5   chr5_26153493     ZHar    G    T        0      0        2 
   5   chr5_26153493   Sample    G    T        0      0        2 
   5   chr5_26165375     AAsi    C    G        0      0        2 
   5   chr5_26165375     AKia    C    G        0      0        2 
   5   chr5_26165375     AOna    C    G        0      0        2 
   5   chr5_26165375     ASom    C    G        0      0        2 
   5   chr5_26165375     HCab    C    G        1      2        2 
   5   chr5_26165375     HPrz    C    G        1      2        2 
   5   chr5_26165375     ZBoe    C    G        0      0        2 
   5   chr5_26165375     ZGre    C    G        0      0        2 
   5   chr5_26165375     ZHar    C    G        0      0        2 
   5   chr5_26165375   Sample    C    G        0      0        2 
   5   chr5_26167792     AAsi    T    A        0      0        2 
   5   chr5_26167792     AKia    T    A        0      0        2 
   5   chr5_26167792     AOna    T    A        0      0        2 
   5   chr5_26167792     ASom    T    A        0      0        2 
   5   chr5_26167792     HCab    T    A        0      0        2 
   5   chr5_26167792     HPrz    T    A      0.5      1        2 
   5   chr5_26167792     ZBoe    T    A        0      0        2 
   5   chr5_26167792     ZGre    T    A        0      0        2 
   5   chr5_26167792     ZHar    T    A        0      0        2 
   5   chr5_26167792   Sample    T    A        0      0        2 
   5   chr5_26171842     AAsi    T    G        0      0        2 
   5   chr5_26171842     AKia    T    G        0      0        2 
   5   chr5_26171842     AOna    T    G        0      0        2 
   5   chr5_26171842     ASom    T    G        0      0        2 
   5   chr5_26171842     HCab    T    G        0      0        2 
   5   chr5_26171842     HPrz    T    G        0      0        2 
   5   chr5_26171842     ZBoe    T    G        0      0        2 
   5   chr5_26171842     ZGre    T    G        0      0        2 
   5   chr5_26171842     ZHar    T    G        1      2        2 
   5   chr5_26171842   Sample    T    G        0      0        2 
   5   chr5_26195104     AAsi    C    G        0      0        2 
   5   chr5_26195104     AKia    C    G        0      0        2 
   5   chr5_26195104     AOna    C    G        0      0        2 
   5   chr5_26195104     ASom    C    G        0      0        2 
   5   chr5_26195104     HCab    C    G        1      2        2 
   5   chr5_26195104     HPrz    C    G        1      2        2 
   5   chr5_26195104     ZBoe    C    G        0      0        2 
   5   chr5_26195104     ZGre    C    G        0      0        2 
   5   chr5_26195104     ZHar    C    G        0      0        2 
   5   chr5_26195104   Sample    C    G        0      0        2 
   5   chr5_26197729     AAsi    T    G        0      0        2 
   5   chr5_26197729     AKia    T    G        0      0        2 
   5   chr5_26197729     AOna    T    G        0      0        2 
   5   chr5_26197729     ASom    T    G        0      0        2 
   5   chr5_26197729     HCab    T    G        1      2        2 
   5   chr5_26197729     HPrz    T    G        1      2        2 
   5   chr5_26197729     ZBoe    T    G        0      0        2 
   5   chr5_26197729     ZGre    T    G        0      0        2 
   5   chr5_26197729     ZHar    T    G        0      0        2 
   5   chr5_26197729   Sample    T    G        0      0        2 
   5   chr5_26204130     AAsi    G    T        0      0        2 
   5   chr5_26204130     AKia    G    T        1      2        2 
   5   chr5_26204130     AOna    G    T        0      0        2 
   5   chr5_26204130     ASom    G    T        0      0        2 
   5   chr5_26204130     HCab    G    T        0      0        2 
   5   chr5_26204130     HPrz    G    T        0      0        2 
   5   chr5_26204130     ZBoe    G    T        0      0        2 
   5   chr5_26204130     ZGre    G    T        0      0        2 
   5   chr5_26204130     ZHar    G    T        0      0        2 
   5   chr5_26204130   Sample    G    T        0      0        2 
   5   chr5_26205089     AAsi    T    A        0      0        2 
   5   chr5_26205089     AKia    T    A        0      0        2 
   5   chr5_26205089     AOna    T    A        0      0        2 
   5   chr5_26205089     ASom    T    A        0      0        2 
   5   chr5_26205089     HCab    T    A        1      2        2 
   5   chr5_26205089     HPrz    T    A        0      0        2 
   5   chr5_26205089     ZBoe    T    A        0      0        2 
   5   chr5_26205089     ZGre    T    A        0      0        2 
   5   chr5_26205089     ZHar    T    A        0      0        2 
   5   chr5_26205089   Sample    T    A        0      0        2 
   5   chr5_26228240     AAsi    G    T        0      0        2 
   5   chr5_26228240     AKia    G    T        0      0        2 
   5   chr5_26228240     AOna    G    T        0      0        2 
   5   chr5_26228240     ASom    G    T        0      0        2 
   5   chr5_26228240     HCab    G    T        1      2        2 
   5   chr5_26228240     HPrz    G    T        1      2        2 
   5   chr5_26228240     ZBoe    G    T        0      0        2 
   5   chr5_26228240     ZGre    G    T        0      0        2 
   5   chr5_26228240     ZHar    G    T        0      0        2 
   5   chr5_26228240   Sample    G    T        0      0        2 
   5   chr5_26246979     AAsi    G    T      0.5      1        2 
   5   chr5_26246979     AKia    G    T        0      0        2 
   5   chr5_26246979     AOna    G    T        0      0        2 
   5   chr5_26246979     ASom    G    T        0      0        2 
   5   chr5_26246979     HCab    G    T        0      0        2 
   5   chr5_26246979     HPrz    G    T        0      0        2 
   5   chr5_26246979     ZBoe    G    T        0      0        2 
   5   chr5_26246979     ZGre    G    T        0      0        2 
   5   chr5_26246979     ZHar    G    T        0      0        2 
   5   chr5_26246979   Sample    G    T        0      0        2 
   5   chr5_26250487     AAsi    C    A        0      0        2 
   5   chr5_26250487     AKia    C    A      0.5      1        2 
   5   chr5_26250487     AOna    C    A        0      0        2 
   5   chr5_26250487     ASom    C    A        0      0        2 
   5   chr5_26250487     HCab    C    A        0      0        2 
   5   chr5_26250487     HPrz    C    A        0      0        2 
   5   chr5_26250487     ZBoe    C    A        0      0        2 
   5   chr5_26250487     ZGre    C    A        0      0        2 
   5   chr5_26250487     ZHar    C    A        0      0        2 
   5   chr5_26250487   Sample    C    A        0      0        2 
   5   chr5_26281712     AAsi    C    G        0      0        2 
   5   chr5_26281712     AKia    C    G        0      0        2 
   5   chr5_26281712     AOna    C    G        0      0        2 
   5   chr5_26281712     ASom    C    G        0      0        2 
   5   chr5_26281712     HCab    C    G        1      2        2 
   5   chr5_26281712     HPrz    C    G        1      2        2 
   5   chr5_26281712     ZBoe    C    G        0      0        2 
   5   chr5_26281712     ZGre    C    G        0      0        2 
   5   chr5_26281712     ZHar    C    G        0      0        2 
   5   chr5_26281712   Sample    C    G        0      0        2 
   5   chr5_26300520     AAsi    G    T        0      0        2 
   5   chr5_26300520     AKia    G    T        0      0        2 
   5   chr5_26300520     AOna    G    T        0      0        2 
   5   chr5_26300520     ASom    G    T        0      0        2 
   5   chr5_26300520     HCab    G    T        0      0        2 
   5   chr5_26300520     HPrz    G    T        0      0        2 
   5   chr5_26300520     ZBoe    G    T      0.5      1        2 
   5   chr5_26300520     ZGre    G    T        0      0        2 
   5   chr5_26300520     ZHar    G    T        0      0        2 
   5   chr5_26300520   Sample    G    T        0      0        2 
   5   chr5_26328215     AAsi    A    T        0      0        2 
   5   chr5_26328215     AKia    A    T        0      0        2 
   5   chr5_26328215     AOna    A    T        1      2        2 
   5   chr5_26328215     ASom    A    T        0      0        2 
   5   chr5_26328215     HCab    A    T        0      0        2 
   5   chr5_26328215     HPrz    A    T        0      0        2 
   5   chr5_26328215     ZBoe    A    T        0      0        2 
   5   chr5_26328215     ZGre    A    T        0      0        2 
   5   chr5_26328215     ZHar    A    T        0      0        2 
   5   chr5_26328215   Sample    A    T        0      0        2 
   5   chr5_26356158     AAsi    C    G        0      0        2 
   5   chr5_26356158     AKia    C    G        0      0        2 
   5   chr5_26356158     AOna    C    G        0      0        2 
   5   chr5_26356158     ASom    C    G        0      0        2 
   5   chr5_26356158     HCab    C    G        0      0        2 
   5   chr5_26356158     HPrz    C    G        0      0        2 
   5   chr5_26356158     ZBoe    C    G      0.5      1        2 
   5   chr5_26356158     ZGre    C    G        0      0        2 
   5   chr5_26356158     ZHar    C    G        0      0        2 
   5   chr5_26356158   Sample    C    G        0      0        2 
   5   chr5_26363007     AAsi    C    G        0      0        2 
   5   chr5_26363007     AKia    C    G        0      0        2 
   5   chr5_26363007     AOna    C    G        0      0        2 
   5   chr5_26363007     ASom    C    G        0      0        2 
   5   chr5_26363007     HCab    C    G        0      0        2 
   5   chr5_26363007     HPrz    C    G        0      0        2 
   5   chr5_26363007     ZBoe    C    G        1      2        2 
   5   chr5_26363007     ZGre    C    G        1      2        2 
   5   chr5_26363007     ZHar    C    G        1      2        2 
   5   chr5_26363007   Sample    C    G        0      0        2 
   5   chr5_26368255     AAsi    T    A        0      0        2 
   5   chr5_26368255     AKia    T    A      0.5      1        2 
   5   chr5_26368255     AOna    T    A        0      0        2 
   5   chr5_26368255     ASom    T    A        0      0        2 
   5   chr5_26368255     HCab    T    A        0      0        2 
   5   chr5_26368255     HPrz    T    A        0      0        2 
   5   chr5_26368255     ZBoe    T    A        0      0        2 
   5   chr5_26368255     ZGre    T    A        0      0        2 
   5   chr5_26368255     ZHar    T    A        0      0        2 
   5   chr5_26368255   Sample    T    A        0      0        2 
   5   chr5_26395491     AAsi    A    C        0      0        2 
   5   chr5_26395491     AKia    A    C        0      0        2 
   5   chr5_26395491     AOna    A    C        0      0        2 
   5   chr5_26395491     ASom    A    C        0      0        2 
   5   chr5_26395491     HCab    A    C        1      2        2 
   5   chr5_26395491     HPrz    A    C        1      2        2 
   5   chr5_26395491     ZBoe    A    C        0      0        2 
   5   chr5_26395491     ZGre    A    C        0      0        2 
   5   chr5_26395491     ZHar    A    C        0      0        2 
   5   chr5_26395491   Sample    A    C        0      0        2 
   5   chr5_26421618     AAsi    A    C        0      0        2 
   5   chr5_26421618     AKia    A    C        0      0        2 
   5   chr5_26421618     AOna    A    C        0      0        2 
   5   chr5_26421618     ASom    A    C        0      0        2 
   5   chr5_26421618     HCab    A    C        1      2        2 
   5   chr5_26421618     HPrz    A    C        1      2        2 
   5   chr5_26421618     ZBoe    A    C        0      0        2 
   5   chr5_26421618     ZGre    A    C        0      0        2 
   5   chr5_26421618     ZHar    A    C        0      0        2 
   5   chr5_26421618   Sample    A    C        0      0        2 
   5   chr5_26449874     AAsi    G    C        0      0        2 
   5   chr5_26449874     AKia    G    C        0      0        2 
   5   chr5_26449874     AOna    G    C        0      0        2 
   5   chr5_26449874     ASom    G    C        0      0        2 
   5   chr5_26449874     HCab    G    C        1      2        2 
   5   chr5_26449874     HPrz    G    C        1      2        2 
   5   chr5_26449874     ZBoe    G    C        0      0        2 
   5   chr5_26449874     ZGre    G    C        0      0        2 
   5   chr5_26449874     ZHar    G    C        0      0        2 
   5   chr5_26449874   Sample    G    C        0      0        2 
   5   chr5_26455548     AAsi    G    C        0      0        2 
   5   chr5_26455548     AKia    G    C        0      0        2 
   5   chr5_26455548     AOna    G    C        0      0        2 
   5   chr5_26455548     ASom    G    C        0      0        2 
   5   chr5_26455548     HCab    G    C      0.5      1        2 
   5   chr5_26455548     HPrz    G    C        0      0        2 
   5   chr5_26455548     ZBoe    G    C        0      0        2 
   5   chr5_26455548     ZGre    G    C        0      0        2 
   5   chr5_26455548     ZHar    G    C        0      0        2 
   5   chr5_26455548   Sample    G    C        0      0        2 
   5   chr5_26498257     AAsi    G    T        0      0        2 
   5   chr5_26498257     AKia    G    T        0      0        2 
   5   chr5_26498257     AOna    G    T        1      2        2 
   5   chr5_26498257     ASom    G    T        0      0        2 
   5   chr5_26498257     HCab    G    T        0      0        2 
   5   chr5_26498257     HPrz    G    T        0      0        2 
   5   chr5_26498257     ZBoe    G    T        1      2        2 
   5   chr5_26498257     ZGre    G    T        1      2        2 
   5   chr5_26498257     ZHar    G    T        1      2        2 
   5   chr5_26498257   Sample    G    T        0      0        2 
   5   chr5_26516402     AAsi    T    A        1      2        2 
   5   chr5_26516402     AKia    T    A        0      0        2 
   5   chr5_26516402     AOna    T    A        0      0        2 
   5   chr5_26516402     ASom    T    A        1      2        2 
   5   chr5_26516402     HCab    T    A        0      0        2 
   5   chr5_26516402     HPrz    T    A        0      0        2 
   5   chr5_26516402     ZBoe    T    A        0      0        2 
   5   chr5_26516402     ZGre    T    A        0      0        2 
   5   chr5_26516402     ZHar    T    A        0      0        2 
   5   chr5_26516402   Sample    T    A        1      2        2 
   5   chr5_26562884     AAsi    G    C        0      0        2 
   5   chr5_26562884     AKia    G    C        0      0        2 
   5   chr5_26562884     AOna    G    C        0      0        2 
   5   chr5_26562884     ASom    G    C        0      0        2 
   5   chr5_26562884     HCab    G    C        0      0        2 
   5   chr5_26562884     HPrz    G    C        0      0        2 
   5   chr5_26562884     ZBoe    G    C        1      2        2 
   5   chr5_26562884     ZGre    G    C        0      0        2 
   5   chr5_26562884     ZHar    G    C        0      0        2 
   5   chr5_26562884   Sample    G    C        0      0        2 
   5   chr5_26576760     AAsi    G    T        0      0        2 
   5   chr5_26576760     AKia    G    T        0      0        2 
   5   chr5_26576760     AOna    G    T        0      0        2 
   5   chr5_26576760     ASom    G    T        0      0        2 
   5   chr5_26576760     HCab    G    T        0      0        2 
   5   chr5_26576760     HPrz    G    T        0      0        2 
   5   chr5_26576760     ZBoe    G    T        1      2        2 
   5   chr5_26576760     ZGre    G    T        1      2        2 
   5   chr5_26576760     ZHar    G    T        1      2        2 
   5   chr5_26576760   Sample    G    T        0      0        2 
   5   chr5_26606626     AAsi    G    T        0      0        2 
   5   chr5_26606626     AKia    G    T        0      0        2 
   5   chr5_26606626     AOna    G    T        0      0        2 
   5   chr5_26606626     ASom    G    T      0.5      1        2 
   5   chr5_26606626     HCab    G    T        0      0        2 
   5   chr5_26606626     HPrz    G    T        0      0        2 
   5   chr5_26606626     ZBoe    G    T        0      0        2 
   5   chr5_26606626     ZGre    G    T        0      0        2 
   5   chr5_26606626     ZHar    G    T        0      0        2 
   5   chr5_26606626   Sample    G    T        0      0        2 
   5   chr5_26612607     AAsi    G    T        0      0        2 
   5   chr5_26612607     AKia    G    T        0      0        2 
   5   chr5_26612607     AOna    G    T        0      0        2 
   5   chr5_26612607     ASom    G    T        0      0        2 
   5   chr5_26612607     HCab    G    T        0      0        2 
   5   chr5_26612607     HPrz    G    T      0.5      1        2 
   5   chr5_26612607     ZBoe    G    T        0      0        2 
   5   chr5_26612607     ZGre    G    T        0      0        2 
   5   chr5_26612607     ZHar    G    T        0      0        2 
   5   chr5_26612607   Sample    G    T        0      0        2 
   5   chr5_26623992     AAsi    T    G        0      0        2 
   5   chr5_26623992     AKia    T    G      0.5      1        2 
   5   chr5_26623992     AOna    T    G        0      0        2 
   5   chr5_26623992     ASom    T    G        0      0        2 
   5   chr5_26623992     HCab    T    G        0      0        2 
   5   chr5_26623992     HPrz    T    G        0      0        2 
   5   chr5_26623992     ZBoe    T    G        0      0        2 
   5   chr5_26623992     ZGre    T    G        0      0        2 
   5   chr5_26623992     ZHar    T    G        0      0        2 
   5   chr5_26623992   Sample    T    G        0      0        2 
   5   chr5_26639685     AAsi    C    G        0      0        2 
   5   chr5_26639685     AKia    C    G        0      0        2 
   5   chr5_26639685     AOna    C    G        1      2        2 
   5   chr5_26639685     ASom    C    G        0      0        2 
   5   chr5_26639685     HCab    C    G        0      0        2 
   5   chr5_26639685     HPrz    C    G        0      0        2 
   5   chr5_26639685     ZBoe    C    G        0      0        2 
   5   chr5_26639685     ZGre    C    G        0      0        2 
   5   chr5_26639685     ZHar    C    G        0      0        2 
   5   chr5_26639685   Sample    C    G        0      0        2 
   5   chr5_26679988     AAsi    G    C        0      0        2 
   5   chr5_26679988     AKia    G    C        0      0        2 
   5   chr5_26679988     AOna    G    C        0      0        2 
   5   chr5_26679988     ASom    G    C        0      0        2 
   5   chr5_26679988     HCab    G    C        1      2        2 
   5   chr5_26679988     HPrz    G    C        1      2        2 
   5   chr5_26679988     ZBoe    G    C        0      0        2 
   5   chr5_26679988     ZGre    G    C        0      0        2 
   5   chr5_26679988     ZHar    G    C        0      0        2 
   5   chr5_26679988   Sample    G    C        0      0        2 
   5   chr5_26685056     AAsi    G    C        0      0        2 
   5   chr5_26685056     AKia    G    C        0      0        2 
   5   chr5_26685056     AOna    G    C        0      0        2 
   5   chr5_26685056     ASom    G    C        0      0        2 
   5   chr5_26685056     HCab    G    C        1      2        2 
   5   chr5_26685056     HPrz    G    C        1      2        2 
   5   chr5_26685056     ZBoe    G    C        0      0        2 
   5   chr5_26685056     ZGre    G    C        0      0        2 
   5   chr5_26685056     ZHar    G    C        0      0        2 
   5   chr5_26685056   Sample    G    C        0      0        2 
   5   chr5_26703965     AAsi    T    G        1      2        2 
   5   chr5_26703965     AKia    T    G        0      0        2 
   5   chr5_26703965     AOna    T    G        0      0        2 
   5   chr5_26703965     ASom    T    G        0      0        2 
   5   chr5_26703965     HCab    T    G        0      0        2 
   5   chr5_26703965     HPrz    T    G        0      0        2 
   5   chr5_26703965     ZBoe    T    G        0      0        2 
   5   chr5_26703965     ZGre    T    G        0      0        2 
   5   chr5_26703965     ZHar    T    G        0      0        2 
   5   chr5_26703965   Sample    T    G        0      0        2 
   5   chr5_26731463     AAsi    A    C        0      0        2 
   5   chr5_26731463     AKia    A    C        1      2        2 
   5   chr5_26731463     AOna    A    C        0      0        2 
   5   chr5_26731463     ASom    A    C        0      0        2 
   5   chr5_26731463     HCab    A    C        0      0        2 
   5   chr5_26731463     HPrz    A    C        0      0        2 
   5   chr5_26731463     ZBoe    A    C        0      0        2 
   5   chr5_26731463     ZGre    A    C        0      0        2 
   5   chr5_26731463     ZHar    A    C        0      0        2 
   5   chr5_26731463   Sample    A    C        0      0        2 
   5   chr5_26734715     AAsi    T    G        0      0        2 
   5   chr5_26734715     AKia    T    G        0      0        2 
   5   chr5_26734715     AOna    T    G        0      0        2 
   5   chr5_26734715     ASom    T    G        0      0        2 
   5   chr5_26734715     HCab    T    G        1      2        2 
   5   chr5_26734715     HPrz    T    G        1      2        2 
   5   chr5_26734715     ZBoe    T    G        0      0        2 
   5   chr5_26734715     ZGre    T    G        0      0        2 
   5   chr5_26734715     ZHar    T    G        0      0        2 
   5   chr5_26734715   Sample    T    G        0      0        2 
   5   chr5_26740090     AAsi    C    G        0      0        2 
   5   chr5_26740090     AKia    C    G        0      0        2 
   5   chr5_26740090     AOna    C    G        0      0        2 
   5   chr5_26740090     ASom    C    G        0      0        2 
   5   chr5_26740090     HCab    C    G        0      0        2 
   5   chr5_26740090     HPrz    C    G        0      0        2 
   5   chr5_26740090     ZBoe    C    G        0      0        2 
   5   chr5_26740090     ZGre    C    G        0      0        2 
   5   chr5_26740090     ZHar    C    G        1      2        2 
   5   chr5_26740090   Sample    C    G        0      0        2 
   5   chr5_26742223     AAsi    G    C        0      0        2 
   5   chr5_26742223     AKia    G    C        0      0        2 
   5   chr5_26742223     AOna    G    C        0      0        2 
   5   chr5_26742223     ASom    G    C        0      0        2 
   5   chr5_26742223     HCab    G    C        0      0        2 
   5   chr5_26742223     HPrz    G    C        0      0        2 
   5   chr5_26742223     ZBoe    G    C        0      0        2 
   5   chr5_26742223     ZGre    G    C      0.5      1        2 
   5   chr5_26742223     ZHar    G    C        0      0        2 
   5   chr5_26742223   Sample    G    C        0      0        2 
   5   chr5_26780378     AAsi    C    G        0      0        2 
   5   chr5_26780378     AKia    C    G        0      0        2 
   5   chr5_26780378     AOna    C    G        0      0        2 
   5   chr5_26780378     ASom    C    G        0      0        2 
   5   chr5_26780378     HCab    C    G        0      0        2 
   5   chr5_26780378     HPrz    C    G        0      0        2 
   5   chr5_26780378     ZBoe    C    G        0      0        2 
   5   chr5_26780378     ZGre    C    G        1      2        2 
   5   chr5_26780378     ZHar    C    G        0      0        2 
   5   chr5_26780378   Sample    C    G        0      0        2 
   5   chr5_26792505     AAsi    C    G        0      0        2 
   5   chr5_26792505     AKia    C    G        0      0        2 
   5   chr5_26792505     AOna    C    G        0      0        2 
   5   chr5_26792505     ASom    C    G        0      0        2 
   5   chr5_26792505     HCab    C    G        1      2        2 
   5   chr5_26792505     HPrz    C    G        1      2        2 
   5   chr5_26792505     ZBoe    C    G        0      0        2 
   5   chr5_26792505     ZGre    C    G        0      0        2 
   5   chr5_26792505     ZHar    C    G        0      0        2 
   5   chr5_26792505   Sample    C    G        0      0        2 
   5   chr5_26834987     AAsi    G    C        0      0        2 
   5   chr5_26834987     AKia    G    C        0      0        2 
   5   chr5_26834987     AOna    G    C        0      0        2 
   5   chr5_26834987     ASom    G    C        0      0        2 
   5   chr5_26834987     HCab    G    C        0      0        2 
   5   chr5_26834987     HPrz    G    C        0      0        2 
   5   chr5_26834987     ZBoe    G    C        0      0        2 
   5   chr5_26834987     ZGre    G    C        0      0        2 
   5   chr5_26834987     ZHar    G    C        1      2        2 
   5   chr5_26834987   Sample    G    C        0      0        2 
   5   chr5_26842339     AAsi    G    C        0      0        2 
   5   chr5_26842339     AKia    G    C        0      0        2 
   5   chr5_26842339     AOna    G    C        0      0        2 
   5   chr5_26842339     ASom    G    C        0      0        2 
   5   chr5_26842339     HCab    G    C        0      0        2 
   5   chr5_26842339     HPrz    G    C        0      0        2 
   5   chr5_26842339     ZBoe    G    C      0.5      1        2 
   5   chr5_26842339     ZGre    G    C        0      0        2 
   5   chr5_26842339     ZHar    G    C        0      0        2 
   5   chr5_26842339   Sample    G    C        0      0        2 
   5   chr5_26860123     AAsi    G    C        0      0        2 
   5   chr5_26860123     AKia    G    C        0      0        2 
   5   chr5_26860123     AOna    G    C        0      0        2 
   5   chr5_26860123     ASom    G    C        0      0        2 
   5   chr5_26860123     HCab    G    C        0      0        2 
   5   chr5_26860123     HPrz    G    C        0      0        2 
   5   chr5_26860123     ZBoe    G    C        1      2        2 
   5   chr5_26860123     ZGre    G    C        0      0        2 
   5   chr5_26860123     ZHar    G    C        0      0        2 
   5   chr5_26860123   Sample    G    C        0      0        2 
   5   chr5_26860267     AAsi    T    G        0      0        2 
   5   chr5_26860267     AKia    T    G        0      0        2 
   5   chr5_26860267     AOna    T    G        0      0        2 
   5   chr5_26860267     ASom    T    G        0      0        2 
   5   chr5_26860267     HCab    T    G        0      0        2 
   5   chr5_26860267     HPrz    T    G        0      0        2 
   5   chr5_26860267     ZBoe    T    G        0      0        2 
   5   chr5_26860267     ZGre    T    G        0      0        2 
   5   chr5_26860267     ZHar    T    G        1      2        2 
   5   chr5_26860267   Sample    T    G        0      0        2 
   5   chr5_26899439     AAsi    A    T        0      0        2 
   5   chr5_26899439     AKia    A    T        0      0        2 
   5   chr5_26899439     AOna    A    T        0      0        2 
   5   chr5_26899439     ASom    A    T        0      0        2 
   5   chr5_26899439     HCab    A    T        1      2        2 
   5   chr5_26899439     HPrz    A    T        1      2        2 
   5   chr5_26899439     ZBoe    A    T        0      0        2 
   5   chr5_26899439     ZGre    A    T        0      0        2 
   5   chr5_26899439     ZHar    A    T        0      0        2 
   5   chr5_26899439   Sample    A    T        0      0        2 
   5   chr5_26909739     AAsi    T    G        1      2        2 
   5   chr5_26909739     AKia    T    G        0      0        2 
   5   chr5_26909739     AOna    T    G        0      0        2 
   5   chr5_26909739     ASom    T    G        1      2        2 
   5   chr5_26909739     HCab    T    G        1      2        2 
   5   chr5_26909739     HPrz    T    G        1      2        2 
   5   chr5_26909739     ZBoe    T    G        0      0        2 
   5   chr5_26909739     ZGre    T    G        0      0        2 
   5   chr5_26909739     ZHar    T    G        0      0        2 
   5   chr5_26909739   Sample    T    G        1      2        2 
   5   chr5_26910395     AAsi    T    A        0      0        2 
   5   chr5_26910395     AKia    T    A        0      0        2 
   5   chr5_26910395     AOna    T    A        0      0        2 
   5   chr5_26910395     ASom    T    A        0      0        2 
   5   chr5_26910395     HCab    T    A        0      0        2 
   5   chr5_26910395     HPrz    T    A        0      0        2 
   5   chr5_26910395     ZBoe    T    A        1      2        2 
   5   chr5_26910395     ZGre    T    A        1      2        2 
   5   chr5_26910395     ZHar    T    A        1      2        2 
   5   chr5_26910395   Sample    T    A        0      0        2 
   5   chr5_26912687     AAsi    T    G        0      0        2 
   5   chr5_26912687     AKia    T    G        0      0        2 
   5   chr5_26912687     AOna    T    G      0.5      1        2 
   5   chr5_26912687     ASom    T    G        0      0        2 
   5   chr5_26912687     HCab    T    G        0      0        2 
   5   chr5_26912687     HPrz    T    G        0      0        2 
   5   chr5_26912687     ZBoe    T    G        0      0        2 
   5   chr5_26912687     ZGre    T    G        0      0        2 
   5   chr5_26912687     ZHar    T    G        0      0        2 
   5   chr5_26912687   Sample    T    G        0      0        2 
   5   chr5_26923646     AAsi    G    C        0      0        2 
   5   chr5_26923646     AKia    G    C        0      0        2 
   5   chr5_26923646     AOna    G    C        0      0        2 
   5   chr5_26923646     ASom    G    C        0      0        2 
   5   chr5_26923646     HCab    G    C        0      0        2 
   5   chr5_26923646     HPrz    G    C        0      0        2 
   5   chr5_26923646     ZBoe    G    C        0      0        2 
   5   chr5_26923646     ZGre    G    C        0      0        2 
   5   chr5_26923646     ZHar    G    C      0.5      1        2 
   5   chr5_26923646   Sample    G    C        0      0        2 
   5   chr5_26929662     AAsi    G    C        0      0        2 
   5   chr5_26929662     AKia    G    C        0      0        2 
   5   chr5_26929662     AOna    G    C        0      0        2 
   5   chr5_26929662     ASom    G    C        0      0        2 
   5   chr5_26929662     HCab    G    C        0      0        2 
   5   chr5_26929662     HPrz    G    C        0      0        2 
   5   chr5_26929662     ZBoe    G    C        0      0        2 
   5   chr5_26929662     ZGre    G    C      0.5      1        2 
   5   chr5_26929662     ZHar    G    C        0      0        2 
   5   chr5_26929662   Sample    G    C        0      0        2 
   5   chr5_26933817     AAsi    C    G        1      2        2 
   5   chr5_26933817     AKia    C    G        0      0        2 
   5   chr5_26933817     AOna    C    G        0      0        2 
   5   chr5_26933817     ASom    C    G      0.5      1        2 
   5   chr5_26933817     HCab    C    G        0      0        2 
   5   chr5_26933817     HPrz    C    G        0      0        2 
   5   chr5_26933817     ZBoe    C    G        0      0        2 
   5   chr5_26933817     ZGre    C    G        0      0        2 
   5   chr5_26933817     ZHar    C    G        0      0        2 
   5   chr5_26933817   Sample    C    G        1      2        2 
   5   chr5_26945630     AAsi    G    C        0      0        2 
   5   chr5_26945630     AKia    G    C        1      2        2 
   5   chr5_26945630     AOna    G    C        1      2        2 
   5   chr5_26945630     ASom    G    C        0      0        2 
   5   chr5_26945630     HCab    G    C        1      2        2 
   5   chr5_26945630     HPrz    G    C        1      2        2 
   5   chr5_26945630     ZBoe    G    C        0      0        2 
   5   chr5_26945630     ZGre    G    C        0      0        2 
   5   chr5_26945630     ZHar    G    C        0      0        2 
   5   chr5_26945630   Sample    G    C        0      0        2 
   5   chr5_26977534     AAsi    A    C        0      0        2 
   5   chr5_26977534     AKia    A    C        0      0        2 
   5   chr5_26977534     AOna    A    C        0      0        2 
   5   chr5_26977534     ASom    A    C        0      0        2 
   5   chr5_26977534     HCab    A    C        0      0        2 
   5   chr5_26977534     HPrz    A    C        0      0        2 
   5   chr5_26977534     ZBoe    A    C        0      0        2 
   5   chr5_26977534     ZGre    A    C        0      0        2 
   5   chr5_26977534     ZHar    A    C      0.5      1        2 
   5   chr5_26977534   Sample    A    C        0      0        2 
   5   chr5_26991288     AAsi    T    A        0      0        2 
   5   chr5_26991288     AKia    T    A        0      0        2 
   5   chr5_26991288     AOna    T    A        0      0        2 
   5   chr5_26991288     ASom    T    A        0      0        2 
   5   chr5_26991288     HCab    T    A        0      0        2 
   5   chr5_26991288     HPrz    T    A        0      0        2 
   5   chr5_26991288     ZBoe    T    A      0.5      1        2 
   5   chr5_26991288     ZGre    T    A        0      0        2 
   5   chr5_26991288     ZHar    T    A        0      0        2 
   5   chr5_26991288   Sample    T    A        0      0        2 
   5   chr5_26995378     AAsi    G    C        0      0        2 
   5   chr5_26995378     AKia    G    C        0      0        2 
   5   chr5_26995378     AOna    G    C        0      0        2 
   5   chr5_26995378     ASom    G    C        0      0        2 
   5   chr5_26995378     HCab    G    C        1      2        2 
   5   chr5_26995378     HPrz    G    C        1      2        2 
   5   chr5_26995378     ZBoe    G    C        0      0        2 
   5   chr5_26995378     ZGre    G    C        0      0        2 
   5   chr5_26995378     ZHar    G    C        0      0        2 
   5   chr5_26995378   Sample    G    C        0      0        2 
   5   chr5_27015177     AAsi    G    T        0      0        2 
   5   chr5_27015177     AKia    G    T        0      0        2 
   5   chr5_27015177     AOna    G    T        0      0        2 
   5   chr5_27015177     ASom    G    T        0      0        2 
   5   chr5_27015177     HCab    G    T        1      2        2 
   5   chr5_27015177     HPrz    G    T        1      2        2 
   5   chr5_27015177     ZBoe    G    T        0      0        2 
   5   chr5_27015177     ZGre    G    T        0      0        2 
   5   chr5_27015177     ZHar    G    T        0      0        2 
   5   chr5_27015177   Sample    G    T        0      0        2 
   5   chr5_27042562     AAsi    G    T        0      0        2 
   5   chr5_27042562     AKia    G    T        0      0        2 
   5   chr5_27042562     AOna    G    T        0      0        2 
   5   chr5_27042562     ASom    G    T        0      0        2 
   5   chr5_27042562     HCab    G    T        0      0        2 
   5   chr5_27042562     HPrz    G    T        0      0        2 
   5   chr5_27042562     ZBoe    G    T        0      0        2 
   5   chr5_27042562     ZGre    G    T        1      2        2 
   5   chr5_27042562     ZHar    G    T        0      0        2 
   5   chr5_27042562   Sample    G    T        0      0        2 
   5   chr5_27061393     AAsi    C    A        0      0        2 
   5   chr5_27061393     AKia    C    A        0      0        2 
   5   chr5_27061393     AOna    C    A        0      0        2 
   5   chr5_27061393     ASom    C    A        0      0        2 
   5   chr5_27061393     HCab    C    A        0      0        2 
   5   chr5_27061393     HPrz    C    A        0      0        2 
   5   chr5_27061393     ZBoe    C    A        0      0        2 
   5   chr5_27061393     ZGre    C    A        1      2        2 
   5   chr5_27061393     ZHar    C    A        0      0        2 
   5   chr5_27061393   Sample    C    A        0      0        2 
   5   chr5_27084112     AAsi    G    C        0      0        2 
   5   chr5_27084112     AKia    G    C        0      0        2 
   5   chr5_27084112     AOna    G    C        0      0        2 
   5   chr5_27084112     ASom    G    C      0.5      1        2 
   5   chr5_27084112     HCab    G    C        0      0        2 
   5   chr5_27084112     HPrz    G    C        0      0        2 
   5   chr5_27084112     ZBoe    G    C        0      0        2 
   5   chr5_27084112     ZGre    G    C        0      0        2 
   5   chr5_27084112     ZHar    G    C        0      0        2 
   5   chr5_27084112   Sample    G    C        0      0        2 
   5   chr5_27095840     AAsi    C    G        0      0        2 
   5   chr5_27095840     AKia    C    G        0      0        2 
   5   chr5_27095840     AOna    C    G        0      0        2 
   5   chr5_27095840     ASom    C    G        0      0        2 
   5   chr5_27095840     HCab    C    G        0      0        2 
   5   chr5_27095840     HPrz    C    G        0      0        2 
   5   chr5_27095840     ZBoe    C    G        0      0        2 
   5   chr5_27095840     ZGre    C    G        0      0        2 
   5   chr5_27095840     ZHar    C    G        1      2        2 
   5   chr5_27095840   Sample    C    G        0      0        2 
   5   chr5_27101190     AAsi    C    G        0      0        2 
   5   chr5_27101190     AKia    C    G        0      0        2 
   5   chr5_27101190     AOna    C    G        0      0        2 
   5   chr5_27101190     ASom    C    G        0      0        2 
   5   chr5_27101190     HCab    C    G        0      0        2 
   5   chr5_27101190     HPrz    C    G      0.5      1        2 
   5   chr5_27101190     ZBoe    C    G        0      0        2 
   5   chr5_27101190     ZGre    C    G        0      0        2 
   5   chr5_27101190     ZHar    C    G        0      0        2 
   5   chr5_27101190   Sample    C    G        0      0        2 
   5   chr5_27111364     AAsi    G    T        1      2        2 
   5   chr5_27111364     AKia    G    T        0      0        2 
   5   chr5_27111364     AOna    G    T        0      0        2 
   5   chr5_27111364     ASom    G    T        1      2        2 
   5   chr5_27111364     HCab    G    T        0      0        2 
   5   chr5_27111364     HPrz    G    T        0      0        2 
   5   chr5_27111364     ZBoe    G    T        0      0        2 
   5   chr5_27111364     ZGre    G    T        0      0        2 
   5   chr5_27111364     ZHar    G    T        0      0        2 
   5   chr5_27111364   Sample    G    T        1      2        2 
   5   chr5_27118319     AAsi    G    C        0      0        2 
   5   chr5_27118319     AKia    G    C        0      0        2 
   5   chr5_27118319     AOna    G    C        0      0        2 
   5   chr5_27118319     ASom    G    C        0      0        2 
   5   chr5_27118319     HCab    G    C        0      0        2 
   5   chr5_27118319     HPrz    G    C        0      0        2 
   5   chr5_27118319     ZBoe    G    C        0      0        2 
   5   chr5_27118319     ZGre    G    C        0      0        2 
   5   chr5_27118319     ZHar    G    C        1      2        2 
   5   chr5_27118319   Sample    G    C        0      0        2 
   5   chr5_27128177     AAsi    A    T        0      0        2 
   5   chr5_27128177     AKia    A    T        0      0        2 
   5   chr5_27128177     AOna    A    T        0      0        2 
   5   chr5_27128177     ASom    A    T        0      0        2 
   5   chr5_27128177     HCab    A    T        0      0        2 
   5   chr5_27128177     HPrz    A    T        0      0        2 
   5   chr5_27128177     ZBoe    A    T        0      0        2 
   5   chr5_27128177     ZGre    A    T        0      0        2 
   5   chr5_27128177     ZHar    A    T      0.5      1        2 
   5   chr5_27128177   Sample    A    T        0      0        2 
   5   chr5_27138092     AAsi    G    C        0      0        2 
   5   chr5_27138092     AKia    G    C        0      0        2 
   5   chr5_27138092     AOna    G    C        0      0        2 
   5   chr5_27138092     ASom    G    C        0      0        2 
   5   chr5_27138092     HCab    G    C        0      0        2 
   5   chr5_27138092     HPrz    G    C        0      0        2 
   5   chr5_27138092     ZBoe    G    C      0.5      1        2 
   5   chr5_27138092     ZGre    G    C        0      0        2 
   5   chr5_27138092     ZHar    G    C        0      0        2 
   5   chr5_27138092   Sample    G    C        0      0        2 
   5   chr5_27166590     AAsi    C    A        0      0        2 
   5   chr5_27166590     AKia    C    A        0      0        2 
   5   chr5_27166590     AOna    C    A        1      2        2 
   5   chr5_27166590     ASom    C    A        0      0        2 
   5   chr5_27166590     HCab    C    A        0      0        2 
   5   chr5_27166590     HPrz    C    A        0      0        2 
   5   chr5_27166590     ZBoe    C    A        0      0        2 
   5   chr5_27166590     ZGre    C    A        0      0        2 
   5   chr5_27166590     ZHar    C    A        0      0        2 
   5   chr5_27166590   Sample    C    A        0      0        2 
   5   chr5_27187536     AAsi    C    A        0      0        2 
   5   chr5_27187536     AKia    C    A        0      0        2 
   5   chr5_27187536     AOna    C    A        0      0        2 
   5   chr5_27187536     ASom    C    A        0      0        2 
   5   chr5_27187536     HCab    C    A        0      0        2 
   5   chr5_27187536     HPrz    C    A        0      0        2 
   5   chr5_27187536     ZBoe    C    A        0      0        2 
   5   chr5_27187536     ZGre    C    A        1      2        2 
   5   chr5_27187536     ZHar    C    A        0      0        2 
   5   chr5_27187536   Sample    C    A        0      0        2 
   5   chr5_27194443     AAsi    C    A        0      0        2 
   5   chr5_27194443     AKia    C    A        0      0        2 
   5   chr5_27194443     AOna    C    A        0      0        2 
   5   chr5_27194443     ASom    C    A        0      0        2 
   5   chr5_27194443     HCab    C    A        1      2        2 
   5   chr5_27194443     HPrz    C    A        1      2        2 
   5   chr5_27194443     ZBoe    C    A        0      0        2 
   5   chr5_27194443     ZGre    C    A        0      0        2 
   5   chr5_27194443     ZHar    C    A        0      0        2 
   5   chr5_27194443   Sample    C    A        0      0        2 
   5   chr5_27211657     AAsi    T    G        0      0        2 
   5   chr5_27211657     AKia    T    G        0      0        2 
   5   chr5_27211657     AOna    T    G        0      0        2 
   5   chr5_27211657     ASom    T    G        0      0        2 
   5   chr5_27211657     HCab    T    G        0      0        2 
   5   chr5_27211657     HPrz    T    G        0      0        2 
   5   chr5_27211657     ZBoe    T    G      0.5      1        2 
   5   chr5_27211657     ZGre    T    G        0      0        2 
   5   chr5_27211657     ZHar    T    G        0      0        2 
   5   chr5_27211657   Sample    T    G        0      0        2 
   5   chr5_27225869     AAsi    A    C        0      0        2 
   5   chr5_27225869     AKia    A    C        0      0        2 
   5   chr5_27225869     AOna    A    C      0.5      1        2 
   5   chr5_27225869     ASom    A    C        0      0        2 
   5   chr5_27225869     HCab    A    C        0      0        2 
   5   chr5_27225869     HPrz    A    C        0      0        2 
   5   chr5_27225869     ZBoe    A    C        0      0        2 
   5   chr5_27225869     ZGre    A    C        0      0        2 
   5   chr5_27225869     ZHar    A    C        0      0        2 
   5   chr5_27225869   Sample    A    C        0      0        2 
   5   chr5_27244397     AAsi    G    C        0      0        2 
   5   chr5_27244397     AKia    G    C        0      0        2 
   5   chr5_27244397     AOna    G    C        0      0        2 
   5   chr5_27244397     ASom    G    C        0      0        2 
   5   chr5_27244397     HCab    G    C        0      0        2 
   5   chr5_27244397     HPrz    G    C        0      0        2 
   5   chr5_27244397     ZBoe    G    C        0      0        2 
   5   chr5_27244397     ZGre    G    C        0      0        2 
   5   chr5_27244397     ZHar    G    C        1      2        2 
   5   chr5_27244397   Sample    G    C        0      0        2 
   5   chr5_27283091     AAsi    C    A        0      0        2 
   5   chr5_27283091     AKia    C    A        0      0        2 
   5   chr5_27283091     AOna    C    A        0      0        2 
   5   chr5_27283091     ASom    C    A        0      0        2 
   5   chr5_27283091     HCab    C    A        1      2        2 
   5   chr5_27283091     HPrz    C    A        1      2        2 
   5   chr5_27283091     ZBoe    C    A        0      0        2 
   5   chr5_27283091     ZGre    C    A        0      0        2 
   5   chr5_27283091     ZHar    C    A        0      0        2 
   5   chr5_27283091   Sample    C    A        0      0        2 
   5   chr5_27298451     AAsi    A    C        0      0        2 
   5   chr5_27298451     AKia    A    C        0      0        2 
   5   chr5_27298451     AOna    A    C        0      0        2 
   5   chr5_27298451     ASom    A    C        0      0        2 
   5   chr5_27298451     HCab    A    C        0      0        2 
   5   chr5_27298451     HPrz    A    C        0      0        2 
   5   chr5_27298451     ZBoe    A    C        0      0        2 
   5   chr5_27298451     ZGre    A    C        1      2        2 
   5   chr5_27298451     ZHar    A    C        0      0        2 
   5   chr5_27298451   Sample    A    C        0      0        2 
   5   chr5_27342729     AAsi    A    C        0      0        2 
   5   chr5_27342729     AKia    A    C        0      0        2 
   5   chr5_27342729     AOna    A    C      0.5      1        2 
   5   chr5_27342729     ASom    A    C        0      0        2 
   5   chr5_27342729     HCab    A    C        0      0        2 
   5   chr5_27342729     HPrz    A    C        0      0        2 
   5   chr5_27342729     ZBoe    A    C        0      0        2 
   5   chr5_27342729     ZGre    A    C        0      0        2 
   5   chr5_27342729     ZHar    A    C        0      0        2 
   5   chr5_27342729   Sample    A    C        0      0        2 
   5   chr5_27347727     AAsi    G    T        0      0        2 
   5   chr5_27347727     AKia    G    T        0      0        2 
   5   chr5_27347727     AOna    G    T        0      0        2 
   5   chr5_27347727     ASom    G    T        0      0        2 
   5   chr5_27347727     HCab    G    T        1      2        2 
   5   chr5_27347727     HPrz    G    T        1      2        2 
   5   chr5_27347727     ZBoe    G    T        0      0        2 
   5   chr5_27347727     ZGre    G    T        0      0        2 
   5   chr5_27347727     ZHar    G    T        0      0        2 
   5   chr5_27347727   Sample    G    T        0      0        2 
   5   chr5_27351116     AAsi    C    A        0      0        2 
   5   chr5_27351116     AKia    C    A        0      0        2 
   5   chr5_27351116     AOna    C    A      0.5      1        2 
   5   chr5_27351116     ASom    C    A        0      0        2 
   5   chr5_27351116     HCab    C    A        0      0        2 
   5   chr5_27351116     HPrz    C    A        0      0        2 
   5   chr5_27351116     ZBoe    C    A        0      0        2 
   5   chr5_27351116     ZGre    C    A        0      0        2 
   5   chr5_27351116     ZHar    C    A        0      0        2 
   5   chr5_27351116   Sample    C    A        0      0        2 
   5   chr5_27368212     AAsi    G    C        0      0        2 
   5   chr5_27368212     AKia    G    C        0      0        2 
   5   chr5_27368212     AOna    G    C        0      0        2 
   5   chr5_27368212     ASom    G    C        0      0        2 
   5   chr5_27368212     HCab    G    C        1      2        2 
   5   chr5_27368212     HPrz    G    C        1      2        2 
   5   chr5_27368212     ZBoe    G    C        0      0        2 
   5   chr5_27368212     ZGre    G    C        0      0        2 
   5   chr5_27368212     ZHar    G    C        0      0        2 
   5   chr5_27368212   Sample    G    C        0      0        2 
   5   chr5_27391325     AAsi    A    T        0      0        2 
   5   chr5_27391325     AKia    A    T        0      0        2 
   5   chr5_27391325     AOna    A    T        0      0        2 
   5   chr5_27391325     ASom    A    T        0      0        2 
   5   chr5_27391325     HCab    A    T        1      2        2 
   5   chr5_27391325     HPrz    A    T        1      2        2 
   5   chr5_27391325     ZBoe    A    T        0      0        2 
   5   chr5_27391325     ZGre    A    T        0      0        2 
   5   chr5_27391325     ZHar    A    T        0      0        2 
   5   chr5_27391325   Sample    A    T        0      0        2 
   5   chr5_27413624     AAsi    T    A        0      0        2 
   5   chr5_27413624     AKia    T    A      0.5      1        2 
   5   chr5_27413624     AOna    T    A        1      2        2 
   5   chr5_27413624     ASom    T    A        0      0        2 
   5   chr5_27413624     HCab    T    A        0      0        2 
   5   chr5_27413624     HPrz    T    A        0      0        2 
   5   chr5_27413624     ZBoe    T    A        0      0        2 
   5   chr5_27413624     ZGre    T    A        0      0        2 
   5   chr5_27413624     ZHar    T    A        0      0        2 
   5   chr5_27413624   Sample    T    A        0      0        2 
   5   chr5_27441051     AAsi    C    A        0      0        2 
   5   chr5_27441051     AKia    C    A        0      0        2 
   5   chr5_27441051     AOna    C    A        0      0        2 
   5   chr5_27441051     ASom    C    A        0      0        2 
   5   chr5_27441051     HCab    C    A        0      0        2 
   5   chr5_27441051     HPrz    C    A        0      0        2 
   5   chr5_27441051     ZBoe    C    A        0      0        2 
   5   chr5_27441051     ZGre    C    A        1      2        2 
   5   chr5_27441051     ZHar    C    A        0      0        2 
   5   chr5_27441051   Sample    C    A        0      0        2 
   5   chr5_27455445     AAsi    A    T        0      0        2 
   5   chr5_27455445     AKia    A    T        0      0        2 
   5   chr5_27455445     AOna    A    T        0      0        2 
   5   chr5_27455445     ASom    A    T        0      0        2 
   5   chr5_27455445     HCab    A    T        1      2        2 
   5   chr5_27455445     HPrz    A    T        1      2        2 
   5   chr5_27455445     ZBoe    A    T        0      0        2 
   5   chr5_27455445     ZGre    A    T        0      0        2 
   5   chr5_27455445     ZHar    A    T        0      0        2 
   5   chr5_27455445   Sample    A    T        0      0        2 
   5   chr5_27484427     AAsi    A    C        0      0        2 
   5   chr5_27484427     AKia    A    C        0      0        2 
   5   chr5_27484427     AOna    A    C        0      0        2 
   5   chr5_27484427     ASom    A    C        0      0        2 
   5   chr5_27484427     HCab    A    C        0      0        2 
   5   chr5_27484427     HPrz    A    C        0      0        2 
   5   chr5_27484427     ZBoe    A    C        0      0        2 
   5   chr5_27484427     ZGre    A    C      0.5      1        2 
   5   chr5_27484427     ZHar    A    C        0      0        2 
   5   chr5_27484427   Sample    A    C        0      0        2 
   5   chr5_27488661     AAsi    G    C        0      0        2 
   5   chr5_27488661     AKia    G    C        0      0        2 
   5   chr5_27488661     AOna    G    C        0      0        2 
   5   chr5_27488661     ASom    G    C        0      0        2 
   5   chr5_27488661     HCab    G    C        0      0        2 
   5   chr5_27488661     HPrz    G    C        0      0        2 
   5   chr5_27488661     ZBoe    G    C      0.5      1        2 
   5   chr5_27488661     ZGre    G    C        0      0        2 
   5   chr5_27488661     ZHar    G    C        0      0        2 
   5   chr5_27488661   Sample    G    C        0      0        2 
   5   chr5_27492219     AAsi    C    A        0      0        2 
   5   chr5_27492219     AKia    C    A        0      0        2 
   5   chr5_27492219     AOna    C    A        0      0        2 
   5   chr5_27492219     ASom    C    A        0      0        2 
   5   chr5_27492219     HCab    C    A        0      0        2 
   5   chr5_27492219     HPrz    C    A        0      0        2 
   5   chr5_27492219     ZBoe    C    A        0      0        2 
   5   chr5_27492219     ZGre    C    A        0      0        2 
   5   chr5_27492219     ZHar    C    A      0.5      1        2 
   5   chr5_27492219   Sample    C    A        0      0        2 
   5   chr5_27516001     AAsi    C    A        1      2        2 
   5   chr5_27516001     AKia    C    A        1      2        2 
   5   chr5_27516001     AOna    C    A        1      2        2 
   5   chr5_27516001     ASom    C    A        0      0        2 
   5   chr5_27516001     HCab    C    A        0      0        2 
   5   chr5_27516001     HPrz    C    A        0      0        2 
   5   chr5_27516001     ZBoe    C    A        0      0        2 
   5   chr5_27516001     ZGre    C    A        0      0        2 
   5   chr5_27516001     ZHar    C    A        0      0        2 
   5   chr5_27516001   Sample    C    A        1      2        2 
   5   chr5_27517099     AAsi    C    A        0      0        2 
   5   chr5_27517099     AKia    C    A      0.5      1        2 
   5   chr5_27517099     AOna    C    A        0      0        2 
   5   chr5_27517099     ASom    C    A        0      0        2 
   5   chr5_27517099     HCab    C    A        0      0        2 
   5   chr5_27517099     HPrz    C    A        0      0        2 
   5   chr5_27517099     ZBoe    C    A        0      0        2 
   5   chr5_27517099     ZGre    C    A        0      0        2 
   5   chr5_27517099     ZHar    C    A        0      0        2 
   5   chr5_27517099   Sample    C    A        0      0        2 
   5   chr5_27524198     AAsi    T    G        0      0        2 
   5   chr5_27524198     AKia    T    G      0.5      1        2 
   5   chr5_27524198     AOna    T    G        0      0        2 
   5   chr5_27524198     ASom    T    G        0      0        2 
   5   chr5_27524198     HCab    T    G        0      0        2 
   5   chr5_27524198     HPrz    T    G        0      0        2 
   5   chr5_27524198     ZBoe    T    G        0      0        2 
   5   chr5_27524198     ZGre    T    G        0      0        2 
   5   chr5_27524198     ZHar    T    G        0      0        2 
   5   chr5_27524198   Sample    T    G        0      0        2 
   5   chr5_27530978     AAsi    C    G        0      0        2 
   5   chr5_27530978     AKia    C    G      0.5      1        2 
   5   chr5_27530978     AOna    C    G        0      0        2 
   5   chr5_27530978     ASom    C    G        0      0        2 
   5   chr5_27530978     HCab    C    G        0      0        2 
   5   chr5_27530978     HPrz    C    G        0      0        2 
   5   chr5_27530978     ZBoe    C    G        0      0        2 
   5   chr5_27530978     ZGre    C    G        0      0        2 
   5   chr5_27530978     ZHar    C    G      0.5      1        2 
   5   chr5_27530978   Sample    C    G        0      0        2 
   5   chr5_27535078     AAsi    T    G        0      0        2 
   5   chr5_27535078     AKia    T    G        0      0        2 
   5   chr5_27535078     AOna    T    G        0      0        2 
   5   chr5_27535078     ASom    T    G        0      0        2 
   5   chr5_27535078     HCab    T    G        1      2        2 
   5   chr5_27535078     HPrz    T    G        1      2        2 
   5   chr5_27535078     ZBoe    T    G        0      0        2 
   5   chr5_27535078     ZGre    T    G        0      0        2 
   5   chr5_27535078     ZHar    T    G        0      0        2 
   5   chr5_27535078   Sample    T    G        0      0        2 
   5   chr5_27539512     AAsi    T    G        0      0        2 
   5   chr5_27539512     AKia    T    G        0      0        2 
   5   chr5_27539512     AOna    T    G        0      0        2 
   5   chr5_27539512     ASom    T    G        0      0        2 
   5   chr5_27539512     HCab    T    G        0      0        2 
   5   chr5_27539512     HPrz    T    G        0      0        2 
   5   chr5_27539512     ZBoe    T    G        0      0        2 
   5   chr5_27539512     ZGre    T    G        0      0        2 
   5   chr5_27539512     ZHar    T    G      0.5      1        2 
   5   chr5_27539512   Sample    T    G        0      0        2 
   5   chr5_27540180     AAsi    G    T        0      0        2 
   5   chr5_27540180     AKia    G    T        0      0        2 
   5   chr5_27540180     AOna    G    T        1      2        2 
   5   chr5_27540180     ASom    G    T        0      0        2 
   5   chr5_27540180     HCab    G    T        0      0        2 
   5   chr5_27540180     HPrz    G    T        0      0        2 
   5   chr5_27540180     ZBoe    G    T        0      0        2 
   5   chr5_27540180     ZGre    G    T        0      0        2 
   5   chr5_27540180     ZHar    G    T        0      0        2 
   5   chr5_27540180   Sample    G    T        0      0        2 
   5   chr5_27555414     AAsi    T    G        1      2        2 
   5   chr5_27555414     AKia    T    G        0      0        2 
   5   chr5_27555414     AOna    T    G        0      0        2 
   5   chr5_27555414     ASom    T    G        0      0        2 
   5   chr5_27555414     HCab    T    G        0      0        2 
   5   chr5_27555414     HPrz    T    G        0      0        2 
   5   chr5_27555414     ZBoe    T    G        0      0        2 
   5   chr5_27555414     ZGre    T    G        0      0        2 
   5   chr5_27555414     ZHar    T    G        0      0        2 
   5   chr5_27555414   Sample    T    G        1      2        2 
   5   chr5_27563521     AAsi    C    G        0      0        2 
   5   chr5_27563521     AKia    C    G        0      0        2 
   5   chr5_27563521     AOna    C    G        0      0        2 
   5   chr5_27563521     ASom    C    G        0      0        2 
   5   chr5_27563521     HCab    C    G        0      0        2 
   5   chr5_27563521     HPrz    C    G        0      0        2 
   5   chr5_27563521     ZBoe    C    G        0      0        2 
   5   chr5_27563521     ZGre    C    G        0      0        2 
   5   chr5_27563521     ZHar    C    G        1      2        2 
   5   chr5_27563521   Sample    C    G        0      0        2 
   5   chr5_27567752     AAsi    C    A        0      0        2 
   5   chr5_27567752     AKia    C    A        1      2        2 
   5   chr5_27567752     AOna    C    A        0      0        2 
   5   chr5_27567752     ASom    C    A        0      0        2 
   5   chr5_27567752     HCab    C    A        0      0        2 
   5   chr5_27567752     HPrz    C    A        0      0        2 
   5   chr5_27567752     ZBoe    C    A        0      0        2 
   5   chr5_27567752     ZGre    C    A        0      0        2 
   5   chr5_27567752     ZHar    C    A        0      0        2 
   5   chr5_27567752   Sample    C    A        0      0        2 
   5   chr5_27567929     AAsi    A    C        0      0        2 
   5   chr5_27567929     AKia    A    C        0      0        2 
   5   chr5_27567929     AOna    A    C        1      2        2 
   5   chr5_27567929     ASom    A    C        0      0        2 
   5   chr5_27567929     HCab    A    C        0      0        2 
   5   chr5_27567929     HPrz    A    C        0      0        2 
   5   chr5_27567929     ZBoe    A    C        0      0        2 
   5   chr5_27567929     ZGre    A    C        0      0        2 
   5   chr5_27567929     ZHar    A    C        0      0        2 
   5   chr5_27567929   Sample    A    C        0      0        2 
   5   chr5_27569759     AAsi    A    C        0      0        2 
   5   chr5_27569759     AKia    A    C        0      0        2 
   5   chr5_27569759     AOna    A    C        0      0        2 
   5   chr5_27569759     ASom    A    C        0      0        2 
   5   chr5_27569759     HCab    A    C        1      2        2 
   5   chr5_27569759     HPrz    A    C        1      2        2 
   5   chr5_27569759     ZBoe    A    C        0      0        2 
   5   chr5_27569759     ZGre    A    C        0      0        2 
   5   chr5_27569759     ZHar    A    C        0      0        2 
   5   chr5_27569759   Sample    A    C        0      0        2 
   5   chr5_27572690     AAsi    T    G        0      0        2 
   5   chr5_27572690     AKia    T    G        0      0        2 
   5   chr5_27572690     AOna    T    G        0      0        2 
   5   chr5_27572690     ASom    T    G        0      0        2 
   5   chr5_27572690     HCab    T    G        0      0        2 
   5   chr5_27572690     HPrz    T    G        0      0        2 
   5   chr5_27572690     ZBoe    T    G        0      0        2 
   5   chr5_27572690     ZGre    T    G        0      0        2 
   5   chr5_27572690     ZHar    T    G      0.5      1        2 
   5   chr5_27572690   Sample    T    G        0      0        2 
   5   chr5_27573455     AAsi    T    G        0      0        2 
   5   chr5_27573455     AKia    T    G        0      0        2 
   5   chr5_27573455     AOna    T    G        0      0        2 
   5   chr5_27573455     ASom    T    G        0      0        2 
   5   chr5_27573455     HCab    T    G        1      2        2 
   5   chr5_27573455     HPrz    T    G        1      2        2 
   5   chr5_27573455     ZBoe    T    G        0      0        2 
   5   chr5_27573455     ZGre    T    G        0      0        2 
   5   chr5_27573455     ZHar    T    G        0      0        2 
   5   chr5_27573455   Sample    T    G        0      0        2 
   5   chr5_27596835     AAsi    G    C        0      0        2 
   5   chr5_27596835     AKia    G    C        0      0        2 
   5   chr5_27596835     AOna    G    C        0      0        2 
   5   chr5_27596835     ASom    G    C        0      0        2 
   5   chr5_27596835     HCab    G    C        0      0        2 
   5   chr5_27596835     HPrz    G    C        0      0        2 
   5   chr5_27596835     ZBoe    G    C      0.5      1        2 
   5   chr5_27596835     ZGre    G    C        0      0        2 
   5   chr5_27596835     ZHar    G    C        0      0        2 
   5   chr5_27596835   Sample    G    C        0      0        2 
   5   chr5_27633235     AAsi    G    C        0      0        2 
   5   chr5_27633235     AKia    G    C        0      0        2 
   5   chr5_27633235     AOna    G    C        0      0        2 
   5   chr5_27633235     ASom    G    C        0      0        2 
   5   chr5_27633235     HCab    G    C      0.5      1        2 
   5   chr5_27633235     HPrz    G    C        0      0        2 
   5   chr5_27633235     ZBoe    G    C        0      0        2 
   5   chr5_27633235     ZGre    G    C        0      0        2 
   5   chr5_27633235     ZHar    G    C        0      0        2 
   5   chr5_27633235   Sample    G    C        0      0        2 
   5   chr5_27634377     AAsi    C    A        0      0        2 
   5   chr5_27634377     AKia    C    A        0      0        2 
   5   chr5_27634377     AOna    C    A        0      0        2 
   5   chr5_27634377     ASom    C    A        0      0        2 
   5   chr5_27634377     HCab    C    A        1      2        2 
   5   chr5_27634377     HPrz    C    A        1      2        2 
   5   chr5_27634377     ZBoe    C    A        0      0        2 
   5   chr5_27634377     ZGre    C    A        0      0        2 
   5   chr5_27634377     ZHar    C    A        0      0        2 
   5   chr5_27634377   Sample    C    A        0      0        2 
   5   chr5_27640949     AAsi    G    T        0      0        2 
   5   chr5_27640949     AKia    G    T        0      0        2 
   5   chr5_27640949     AOna    G    T        0      0        2 
   5   chr5_27640949     ASom    G    T        0      0        2 
   5   chr5_27640949     HCab    G    T        0      0        2 
   5   chr5_27640949     HPrz    G    T        0      0        2 
   5   chr5_27640949     ZBoe    G    T        0      0        2 
   5   chr5_27640949     ZGre    G    T        0      0        2 
   5   chr5_27640949     ZHar    G    T      0.5      1        2 
   5   chr5_27640949   Sample    G    T        0      0        2 
   5   chr5_27648944     AAsi    C    A        0      0        2 
   5   chr5_27648944     AKia    C    A        0      0        2 
   5   chr5_27648944     AOna    C    A        0      0        2 
   5   chr5_27648944     ASom    C    A        0      0        2 
   5   chr5_27648944     HCab    C    A        1      2        2 
   5   chr5_27648944     HPrz    C    A        1      2        2 
   5   chr5_27648944     ZBoe    C    A        0      0        2 
   5   chr5_27648944     ZGre    C    A        0      0        2 
   5   chr5_27648944     ZHar    C    A        0      0        2 
   5   chr5_27648944   Sample    C    A        0      0        2 
   5   chr5_27654461     AAsi    G    T        0      0        2 
   5   chr5_27654461     AKia    G    T        0      0        2 
   5   chr5_27654461     AOna    G    T        0      0        2 
   5   chr5_27654461     ASom    G    T        0      0        2 
   5   chr5_27654461     HCab    G    T        0      0        2 
   5   chr5_27654461     HPrz    G    T        0      0        2 
   5   chr5_27654461     ZBoe    G    T        0      0        2 
   5   chr5_27654461     ZGre    G    T        0      0        2 
   5   chr5_27654461     ZHar    G    T      0.5      1        2 
   5   chr5_27654461   Sample    G    T        0      0        2 
   5   chr5_27667476     AAsi    A    T        0      0        2 
   5   chr5_27667476     AKia    A    T        0      0        2 
   5   chr5_27667476     AOna    A    T        0      0        2 
   5   chr5_27667476     ASom    A    T        0      0        2 
   5   chr5_27667476     HCab    A    T        1      2        2 
   5   chr5_27667476     HPrz    A    T        1      2        2 
   5   chr5_27667476     ZBoe    A    T        0      0        2 
   5   chr5_27667476     ZGre    A    T        0      0        2 
   5   chr5_27667476     ZHar    A    T        0      0        2 
   5   chr5_27667476   Sample    A    T        0      0        2 
   5   chr5_27678503     AAsi    G    T        0      0        2 
   5   chr5_27678503     AKia    G    T        0      0        2 
   5   chr5_27678503     AOna    G    T        0      0        2 
   5   chr5_27678503     ASom    G    T        0      0        2 
   5   chr5_27678503     HCab    G    T        0      0        2 
   5   chr5_27678503     HPrz    G    T        0      0        2 
   5   chr5_27678503     ZBoe    G    T      0.5      1        2 
   5   chr5_27678503     ZGre    G    T        0      0        2 
   5   chr5_27678503     ZHar    G    T        0      0        2 
   5   chr5_27678503   Sample    G    T        0      0        2 
   5   chr5_27690140     AAsi    C    A        0      0        2 
   5   chr5_27690140     AKia    C    A        0      0        2 
   5   chr5_27690140     AOna    C    A        0      0        2 
   5   chr5_27690140     ASom    C    A        0      0        2 
   5   chr5_27690140     HCab    C    A        1      2        2 
   5   chr5_27690140     HPrz    C    A        1      2        2 
   5   chr5_27690140     ZBoe    C    A        0      0        2 
   5   chr5_27690140     ZGre    C    A        0      0        2 
   5   chr5_27690140     ZHar    C    A        0      0        2 
   5   chr5_27690140   Sample    C    A        0      0        2 
   5   chr5_27710303     AAsi    G    T        1      2        2 
   5   chr5_27710303     AKia    G    T        0      0        2 
   5   chr5_27710303     AOna    G    T        0      0        2 
   5   chr5_27710303     ASom    G    T        1      2        2 
   5   chr5_27710303     HCab    G    T        0      0        2 
   5   chr5_27710303     HPrz    G    T        0      0        2 
   5   chr5_27710303     ZBoe    G    T        0      0        2 
   5   chr5_27710303     ZGre    G    T        0      0        2 
   5   chr5_27710303     ZHar    G    T        0      0        2 
   5   chr5_27710303   Sample    G    T        1      2        2 
   5   chr5_27729309     AAsi    T    G        0      0        2 
   5   chr5_27729309     AKia    T    G        0      0        2 
   5   chr5_27729309     AOna    T    G        0      0        2 
   5   chr5_27729309     ASom    T    G        0      0        2 
   5   chr5_27729309     HCab    T    G      0.5      1        2 
   5   chr5_27729309     HPrz    T    G        0      0        2 
   5   chr5_27729309     ZBoe    T    G        0      0        2 
   5   chr5_27729309     ZGre    T    G        0      0        2 
   5   chr5_27729309     ZHar    T    G        0      0        2 
   5   chr5_27729309   Sample    T    G        0      0        2 
   5   chr5_27738577     AAsi    T    G        0      0        2 
   5   chr5_27738577     AKia    T    G        0      0        2 
   5   chr5_27738577     AOna    T    G        0      0        2 
   5   chr5_27738577     ASom    T    G        0      0        2 
   5   chr5_27738577     HCab    T    G      0.5      1        2 
   5   chr5_27738577     HPrz    T    G        1      2        2 
   5   chr5_27738577     ZBoe    T    G        0      0        2 
   5   chr5_27738577     ZGre    T    G        0      0        2 
   5   chr5_27738577     ZHar    T    G        0      0        2 
   5   chr5_27738577   Sample    T    G        0      0        2 
   5   chr5_27757876     AAsi    C    A        0      0        2 
   5   chr5_27757876     AKia    C    A      0.5      1        2 
   5   chr5_27757876     AOna    C    A        0      0        2 
   5   chr5_27757876     ASom    C    A        0      0        2 
   5   chr5_27757876     HCab    C    A        0      0        2 
   5   chr5_27757876     HPrz    C    A        0      0        2 
   5   chr5_27757876     ZBoe    C    A        0      0        2 
   5   chr5_27757876     ZGre    C    A        0      0        2 
   5   chr5_27757876     ZHar    C    A        0      0        2 
   5   chr5_27757876   Sample    C    A        0      0        2 
   5   chr5_27758655     AAsi    C    G        0      0        2 
   5   chr5_27758655     AKia    C    G        0      0        2 
   5   chr5_27758655     AOna    C    G      0.5      1        2 
   5   chr5_27758655     ASom    C    G        0      0        2 
   5   chr5_27758655     HCab    C    G        0      0        2 
   5   chr5_27758655     HPrz    C    G        0      0        2 
   5   chr5_27758655     ZBoe    C    G        0      0        2 
   5   chr5_27758655     ZGre    C    G        0      0        2 
   5   chr5_27758655     ZHar    C    G        0      0        2 
   5   chr5_27758655   Sample    C    G        0      0        2 
   5   chr5_27767994     AAsi    T    G        0      0        2 
   5   chr5_27767994     AKia    T    G        0      0        2 
   5   chr5_27767994     AOna    T    G        0      0        2 
   5   chr5_27767994     ASom    T    G      0.5      1        2 
   5   chr5_27767994     HCab    T    G        0      0        2 
   5   chr5_27767994     HPrz    T    G        0      0        2 
   5   chr5_27767994     ZBoe    T    G        0      0        2 
   5   chr5_27767994     ZGre    T    G        0      0        2 
   5   chr5_27767994     ZHar    T    G        0      0        2 
   5   chr5_27767994   Sample    T    G        0      0        2 
   5   chr5_27770840     AAsi    G    T        0      0        2 
   5   chr5_27770840     AKia    G    T        0      0        2 
   5   chr5_27770840     AOna    G    T        0      0        2 
   5   chr5_27770840     ASom    G    T        0      0        2 
   5   chr5_27770840     HCab    G    T        0      0        2 
   5   chr5_27770840     HPrz    G    T        0      0        2 
   5   chr5_27770840     ZBoe    G    T        0      0        2 
   5   chr5_27770840     ZGre    G    T      0.5      1        2 
   5   chr5_27770840     ZHar    G    T        0      0        2 
   5   chr5_27770840   Sample    G    T        0      0        2 
   5   chr5_27784358     AAsi    G    C        0      0        2 
   5   chr5_27784358     AKia    G    C        0      0        2 
   5   chr5_27784358     AOna    G    C        0      0        2 
   5   chr5_27784358     ASom    G    C        0      0        2 
   5   chr5_27784358     HCab    G    C        1      2        2 
   5   chr5_27784358     HPrz    G    C        0      0        2 
   5   chr5_27784358     ZBoe    G    C        0      0        2 
   5   chr5_27784358     ZGre    G    C        0      0        2 
   5   chr5_27784358     ZHar    G    C        0      0        2 
   5   chr5_27784358   Sample    G    C        0      0        2 
   5   chr5_27788181     AAsi    C    A        0      0        2 
   5   chr5_27788181     AKia    C    A        0      0        2 
   5   chr5_27788181     AOna    C    A      0.5      1        2 
   5   chr5_27788181     ASom    C    A        0      0        2 
   5   chr5_27788181     HCab    C    A        0      0        2 
   5   chr5_27788181     HPrz    C    A        0      0        2 
   5   chr5_27788181     ZBoe    C    A        0      0        2 
   5   chr5_27788181     ZGre    C    A        0      0        2 
   5   chr5_27788181     ZHar    C    A        0      0        2 
   5   chr5_27788181   Sample    C    A        0      0        2 
   5   chr5_27792512     AAsi    G    C        0      0        2 
   5   chr5_27792512     AKia    G    C        0      0        2 
   5   chr5_27792512     AOna    G    C        0      0        2 
   5   chr5_27792512     ASom    G    C        0      0        2 
   5   chr5_27792512     HCab    G    C        0      0        2 
   5   chr5_27792512     HPrz    G    C        0      0        2 
   5   chr5_27792512     ZBoe    G    C        0      0        2 
   5   chr5_27792512     ZGre    G    C        1      2        2 
   5   chr5_27792512     ZHar    G    C        0      0        2 
   5   chr5_27792512   Sample    G    C        0      0        2 
   5   chr5_27811900     AAsi    G    C        0      0        2 
   5   chr5_27811900     AKia    G    C        0      0        2 
   5   chr5_27811900     AOna    G    C        0      0        2 
   5   chr5_27811900     ASom    G    C        0      0        2 
   5   chr5_27811900     HCab    G    C        1      2        2 
   5   chr5_27811900     HPrz    G    C        1      2        2 
   5   chr5_27811900     ZBoe    G    C        0      0        2 
   5   chr5_27811900     ZGre    G    C        0      0        2 
   5   chr5_27811900     ZHar    G    C        0      0        2 
   5   chr5_27811900   Sample    G    C        0      0        2 
   5   chr5_27824267     AAsi    G    T        1      2        2 
   5   chr5_27824267     AKia    G    T        0      0        2 
   5   chr5_27824267     AOna    G    T        0      0        2 
   5   chr5_27824267     ASom    G    T        1      2        2 
   5   chr5_27824267     HCab    G    T        0      0        2 
   5   chr5_27824267     HPrz    G    T        0      0        2 
   5   chr5_27824267     ZBoe    G    T        0      0        2 
   5   chr5_27824267     ZGre    G    T        0      0        2 
   5   chr5_27824267     ZHar    G    T        0      0        2 
   5   chr5_27824267   Sample    G    T        1      2        2 
   5   chr5_27836630     AAsi    A    C        0      0        2 
   5   chr5_27836630     AKia    A    C        0      0        2 
   5   chr5_27836630     AOna    A    C        0      0        2 
   5   chr5_27836630     ASom    A    C        0      0        2 
   5   chr5_27836630     HCab    A    C        0      0        2 
   5   chr5_27836630     HPrz    A    C        0      0        2 
   5   chr5_27836630     ZBoe    A    C        0      0        2 
   5   chr5_27836630     ZGre    A    C        1      2        2 
   5   chr5_27836630     ZHar    A    C        0      0        2 
   5   chr5_27836630   Sample    A    C        0      0        2 
   5   chr5_27843743     AAsi    C    G        0      0        2 
   5   chr5_27843743     AKia    C    G        0      0        2 
   5   chr5_27843743     AOna    C    G        0      0        2 
   5   chr5_27843743     ASom    C    G        0      0        2 
   5   chr5_27843743     HCab    C    G        1      2        2 
   5   chr5_27843743     HPrz    C    G        1      2        2 
   5   chr5_27843743     ZBoe    C    G        0      0        2 
   5   chr5_27843743     ZGre    C    G        0      0        2 
   5   chr5_27843743     ZHar    C    G        0      0        2 
   5   chr5_27843743   Sample    C    G        0      0        2 
   5   chr5_27848890     AAsi    A    C        1      2        2 
   5   chr5_27848890     AKia    A    C        0      0        2 
   5   chr5_27848890     AOna    A    C        0      0        2 
   5   chr5_27848890     ASom    A    C      0.5      1        2 
   5   chr5_27848890     HCab    A    C        0      0        2 
   5   chr5_27848890     HPrz    A    C        0      0        2 
   5   chr5_27848890     ZBoe    A    C        0      0        2 
   5   chr5_27848890     ZGre    A    C        0      0        2 
   5   chr5_27848890     ZHar    A    C        0      0        2 
   5   chr5_27848890   Sample    A    C        1      2        2 
   5   chr5_27871384     AAsi    C    A        0      0        2 
   5   chr5_27871384     AKia    C    A        0      0        2 
   5   chr5_27871384     AOna    C    A        0      0        2 
   5   chr5_27871384     ASom    C    A        0      0        2 
   5   chr5_27871384     HCab    C    A        0      0        2 
   5   chr5_27871384     HPrz    C    A      0.5      1        2 
   5   chr5_27871384     ZBoe    C    A        0      0        2 
   5   chr5_27871384     ZGre    C    A        0      0        2 
   5   chr5_27871384     ZHar    C    A        0      0        2 
   5   chr5_27871384   Sample    C    A        0      0        2 
   5   chr5_27889927     AAsi    T    G        0      0        2 
   5   chr5_27889927     AKia    T    G        0      0        2 
   5   chr5_27889927     AOna    T    G        0      0        2 
   5   chr5_27889927     ASom    T    G        0      0        2 
   5   chr5_27889927     HCab    T    G        0      0        2 
   5   chr5_27889927     HPrz    T    G        0      0        2 
   5   chr5_27889927     ZBoe    T    G        0      0        2 
   5   chr5_27889927     ZGre    T    G        0      0        2 
   5   chr5_27889927     ZHar    T    G      0.5      1        2 
   5   chr5_27889927   Sample    T    G        0      0        2 
   5   chr5_27894939     AAsi    A    T        0      0        2 
   5   chr5_27894939     AKia    A    T        0      0        2 
   5   chr5_27894939     AOna    A    T        0      0        2 
   5   chr5_27894939     ASom    A    T        1      2        2 
   5   chr5_27894939     HCab    A    T        0      0        2 
   5   chr5_27894939     HPrz    A    T        0      0        2 
   5   chr5_27894939     ZBoe    A    T        0      0        2 
   5   chr5_27894939     ZGre    A    T        0      0        2 
   5   chr5_27894939     ZHar    A    T        0      0        2 
   5   chr5_27894939   Sample    A    T        0      0        2 
   5   chr5_27901249     AAsi    C    G        0      0        2 
   5   chr5_27901249     AKia    C    G        0      0        2 
   5   chr5_27901249     AOna    C    G        0      0        2 
   5   chr5_27901249     ASom    C    G        0      0        2 
   5   chr5_27901249     HCab    C    G        1      2        2 
   5   chr5_27901249     HPrz    C    G        1      2        2 
   5   chr5_27901249     ZBoe    C    G        0      0        2 
   5   chr5_27901249     ZGre    C    G        0      0        2 
   5   chr5_27901249     ZHar    C    G        0      0        2 
   5   chr5_27901249   Sample    C    G        0      0        2 
   5   chr5_27904837     AAsi    A    C        0      0        2 
   5   chr5_27904837     AKia    A    C        0      0        2 
   5   chr5_27904837     AOna    A    C        0      0        2 
   5   chr5_27904837     ASom    A    C        1      2        2 
   5   chr5_27904837     HCab    A    C        0      0        2 
   5   chr5_27904837     HPrz    A    C        0      0        2 
   5   chr5_27904837     ZBoe    A    C        0      0        2 
   5   chr5_27904837     ZGre    A    C        0      0        2 
   5   chr5_27904837     ZHar    A    C        0      0        2 
   5   chr5_27904837   Sample    A    C        0      0        2 
   5   chr5_27905694     AAsi    A    C        1      2        2 
   5   chr5_27905694     AKia    A    C        1      2        2 
   5   chr5_27905694     AOna    A    C        1      2        2 
   5   chr5_27905694     ASom    A    C        1      2        2 
   5   chr5_27905694     HCab    A    C        0      0        2 
   5   chr5_27905694     HPrz    A    C        0      0        2 
   5   chr5_27905694     ZBoe    A    C        0      0        2 
   5   chr5_27905694     ZGre    A    C        0      0        2 
   5   chr5_27905694     ZHar    A    C        0      0        2 
   5   chr5_27905694   Sample    A    C        1      2        2 
   5   chr5_27912540     AAsi    G    C        0      0        2 
   5   chr5_27912540     AKia    G    C        0      0        2 
   5   chr5_27912540     AOna    G    C        0      0        2 
   5   chr5_27912540     ASom    G    C        0      0        2 
   5   chr5_27912540     HCab    G    C        0      0        2 
   5   chr5_27912540     HPrz    G    C        0      0        2 
   5   chr5_27912540     ZBoe    G    C        0      0        2 
   5   chr5_27912540     ZGre    G    C        1      2        2 
   5   chr5_27912540     ZHar    G    C        0      0        2 
   5   chr5_27912540   Sample    G    C        0      0        2 
   5   chr5_27916799     AAsi    C    G      0.5      1        2 
   5   chr5_27916799     AKia    C    G        0      0        2 
   5   chr5_27916799     AOna    C    G        0      0        2 
   5   chr5_27916799     ASom    C    G        1      2        2 
   5   chr5_27916799     HCab    C    G        0      0        2 
   5   chr5_27916799     HPrz    C    G        0      0        2 
   5   chr5_27916799     ZBoe    C    G        0      0        2 
   5   chr5_27916799     ZGre    C    G        0      0        2 
   5   chr5_27916799     ZHar    C    G        0      0        2 
   5   chr5_27916799   Sample    C    G        1      2        2 
   5   chr5_27956153     AAsi    T    A        0      0        2 
   5   chr5_27956153     AKia    T    A        0      0        2 
   5   chr5_27956153     AOna    T    A        0      0        2 
   5   chr5_27956153     ASom    T    A        0      0        2 
   5   chr5_27956153     HCab    T    A        0      0        2 
   5   chr5_27956153     HPrz    T    A        0      0        2 
   5   chr5_27956153     ZBoe    T    A      0.5      1        2 
   5   chr5_27956153     ZGre    T    A        0      0        2 
   5   chr5_27956153     ZHar    T    A        0      0        2 
   5   chr5_27956153   Sample    T    A        0      0        2 
   5   chr5_27982424     AAsi    A    T        1      2        2 
   5   chr5_27982424     AKia    A    T        0      0        2 
   5   chr5_27982424     AOna    A    T        0      0        2 
   5   chr5_27982424     ASom    A    T        1      2        2 
   5   chr5_27982424     HCab    A    T        0      0        2 
   5   chr5_27982424     HPrz    A    T        0      0        2 
   5   chr5_27982424     ZBoe    A    T        0      0        2 
   5   chr5_27982424     ZGre    A    T        0      0        2 
   5   chr5_27982424     ZHar    A    T        0      0        2 
   5   chr5_27982424   Sample    A    T        0      0        2 
   5   chr5_27985724     AAsi    C    G        0      0        2 
   5   chr5_27985724     AKia    C    G        0      0        2 
   5   chr5_27985724     AOna    C    G        0      0        2 
   5   chr5_27985724     ASom    C    G        0      0        2 
   5   chr5_27985724     HCab    C    G        0      0        2 
   5   chr5_27985724     HPrz    C    G        1      2        2 
   5   chr5_27985724     ZBoe    C    G        0      0        2 
   5   chr5_27985724     ZGre    C    G        0      0        2 
   5   chr5_27985724     ZHar    C    G        0      0        2 
   5   chr5_27985724   Sample    C    G        0      0        2 
   5   chr5_28009721     AAsi    C    G        0      0        2 
   5   chr5_28009721     AKia    C    G        0      0        2 
   5   chr5_28009721     AOna    C    G        0      0        2 
   5   chr5_28009721     ASom    C    G        0      0        2 
   5   chr5_28009721     HCab    C    G        0      0        2 
   5   chr5_28009721     HPrz    C    G        0      0        2 
   5   chr5_28009721     ZBoe    C    G        1      2        2 
   5   chr5_28009721     ZGre    C    G        0      0        2 
   5   chr5_28009721     ZHar    C    G        1      2        2 
   5   chr5_28009721   Sample    C    G        0      0        2 
   5   chr5_28034328     AAsi    T    G        1      2        2 
   5   chr5_28034328     AKia    T    G        0      0        2 
   5   chr5_28034328     AOna    T    G        0      0        2 
   5   chr5_28034328     ASom    T    G        1      2        2 
   5   chr5_28034328     HCab    T    G        0      0        2 
   5   chr5_28034328     HPrz    T    G        0      0        2 
   5   chr5_28034328     ZBoe    T    G        0      0        2 
   5   chr5_28034328     ZGre    T    G        0      0        2 
   5   chr5_28034328     ZHar    T    G        0      0        2 
   5   chr5_28034328   Sample    T    G        1      2        2 
   5   chr5_28050103     AAsi    A    C        0      0        2 
   5   chr5_28050103     AKia    A    C        0      0        2 
   5   chr5_28050103     AOna    A    C        0      0        2 
   5   chr5_28050103     ASom    A    C        1      2        2 
   5   chr5_28050103     HCab    A    C        0      0        2 
   5   chr5_28050103     HPrz    A    C        0      0        2 
   5   chr5_28050103     ZBoe    A    C        0      0        2 
   5   chr5_28050103     ZGre    A    C        0      0        2 
   5   chr5_28050103     ZHar    A    C        0      0        2 
   5   chr5_28050103   Sample    A    C        0      0        2 
   5   chr5_28072383     AAsi    G    T        0      0        2 
   5   chr5_28072383     AKia    G    T        0      0        2 
   5   chr5_28072383     AOna    G    T        0      0        2 
   5   chr5_28072383     ASom    G    T        0      0        2 
   5   chr5_28072383     HCab    G    T        0      0        2 
   5   chr5_28072383     HPrz    G    T        0      0        2 
   5   chr5_28072383     ZBoe    G    T        0      0        2 
   5   chr5_28072383     ZGre    G    T        1      2        2 
   5   chr5_28072383     ZHar    G    T        0      0        2 
   5   chr5_28072383   Sample    G    T        0      0        2 
   5   chr5_28089121     AAsi    T    G        0      0        2 
   5   chr5_28089121     AKia    T    G        1      2        2 
   5   chr5_28089121     AOna    T    G        1      2        2 
   5   chr5_28089121     ASom    T    G        0      0        2 
   5   chr5_28089121     HCab    T    G        0      0        2 
   5   chr5_28089121     HPrz    T    G        0      0        2 
   5   chr5_28089121     ZBoe    T    G        0      0        2 
   5   chr5_28089121     ZGre    T    G        0      0        2 
   5   chr5_28089121     ZHar    T    G        0      0        2 
   5   chr5_28089121   Sample    T    G        0      0        2 
   5   chr5_28108487     AAsi    T    G      0.5      1        2 
   5   chr5_28108487     AKia    T    G        0      0        2 
   5   chr5_28108487     AOna    T    G        0      0        2 
   5   chr5_28108487     ASom    T    G        0      0        2 
   5   chr5_28108487     HCab    T    G        0      0        2 
   5   chr5_28108487     HPrz    T    G        0      0        2 
   5   chr5_28108487     ZBoe    T    G        0      0        2 
   5   chr5_28108487     ZGre    T    G        0      0        2 
   5   chr5_28108487     ZHar    T    G        0      0        2 
   5   chr5_28108487   Sample    T    G        0      0        2 
   5   chr5_28116585     AAsi    G    C        0      0        2 
   5   chr5_28116585     AKia    G    C        0      0        2 
   5   chr5_28116585     AOna    G    C        0      0        2 
   5   chr5_28116585     ASom    G    C        0      0        2 
   5   chr5_28116585     HCab    G    C        0      0        2 
   5   chr5_28116585     HPrz    G    C        0      0        2 
   5   chr5_28116585     ZBoe    G    C        0      0        2 
   5   chr5_28116585     ZGre    G    C        0      0        2 
   5   chr5_28116585     ZHar    G    C      0.5      1        2 
   5   chr5_28116585   Sample    G    C        0      0        2 
   5   chr5_28165141     AAsi    G    C        0      0        2 
   5   chr5_28165141     AKia    G    C        0      0        2 
   5   chr5_28165141     AOna    G    C        0      0        2 
   5   chr5_28165141     ASom    G    C        0      0        2 
   5   chr5_28165141     HCab    G    C        0      0        2 
   5   chr5_28165141     HPrz    G    C        0      0        2 
   5   chr5_28165141     ZBoe    G    C        0      0        2 
   5   chr5_28165141     ZGre    G    C        1      2        2 
   5   chr5_28165141     ZHar    G    C        0      0        2 
   5   chr5_28165141   Sample    G    C        0      0        2 
   5   chr5_28173656     AAsi    C    A        0      0        2 
   5   chr5_28173656     AKia    C    A        0      0        2 
   5   chr5_28173656     AOna    C    A        0      0        2 
   5   chr5_28173656     ASom    C    A        0      0        2 
   5   chr5_28173656     HCab    C    A        0      0        2 
   5   chr5_28173656     HPrz    C    A        0      0        2 
   5   chr5_28173656     ZBoe    C    A      0.5      1        2 
   5   chr5_28173656     ZGre    C    A        0      0        2 
   5   chr5_28173656     ZHar    C    A        0      0        2 
   5   chr5_28173656   Sample    C    A        0      0        2 
   5   chr5_28214640     AAsi    C    G        0      0        2 
   5   chr5_28214640     AKia    C    G        0      0        2 
   5   chr5_28214640     AOna    C    G        0      0        2 
   5   chr5_28214640     ASom    C    G        0      0        2 
   5   chr5_28214640     HCab    C    G        0      0        2 
   5   chr5_28214640     HPrz    C    G        0      0        2 
   5   chr5_28214640     ZBoe    C    G        0      0        2 
   5   chr5_28214640     ZGre    C    G        0      0        2 
   5   chr5_28214640     ZHar    C    G      0.5      1        2 
   5   chr5_28214640   Sample    C    G        0      0        2 
   5   chr5_28220269     AAsi    A    C        0      0        2 
   5   chr5_28220269     AKia    A    C        0      0        2 
   5   chr5_28220269     AOna    A    C        0      0        2 
   5   chr5_28220269     ASom    A    C        0      0        2 
   5   chr5_28220269     HCab    A    C        0      0        2 
   5   chr5_28220269     HPrz    A    C        0      0        2 
   5   chr5_28220269     ZBoe    A    C        0      0        2 
   5   chr5_28220269     ZGre    A    C        0      0        2 
   5   chr5_28220269     ZHar    A    C      0.5      1        2 
   5   chr5_28220269   Sample    A    C        0      0        2 
   5   chr5_28230213     AAsi    C    G        0      0        2 
   5   chr5_28230213     AKia    C    G        0      0        2 
   5   chr5_28230213     AOna    C    G      0.5      1        2 
   5   chr5_28230213     ASom    C    G        0      0        2 
   5   chr5_28230213     HCab    C    G        0      0        2 
   5   chr5_28230213     HPrz    C    G        0      0        2 
   5   chr5_28230213     ZBoe    C    G        0      0        2 
   5   chr5_28230213     ZGre    C    G        0      0        2 
   5   chr5_28230213     ZHar    C    G        0      0        2 
   5   chr5_28230213   Sample    C    G        0      0        2 
   5   chr5_28237898     AAsi    T    G        0      0        2 
   5   chr5_28237898     AKia    T    G        0      0        2 
   5   chr5_28237898     AOna    T    G        0      0        2 
   5   chr5_28237898     ASom    T    G        0      0        2 
   5   chr5_28237898     HCab    T    G        1      2        2 
   5   chr5_28237898     HPrz    T    G        1      2        2 
   5   chr5_28237898     ZBoe    T    G        0      0        2 
   5   chr5_28237898     ZGre    T    G        0      0        2 
   5   chr5_28237898     ZHar    T    G        0      0        2 
   5   chr5_28237898   Sample    T    G        0      0        2 
   5   chr5_28238371     AAsi    C    G        0      0        2 
   5   chr5_28238371     AKia    C    G        0      0        2 
   5   chr5_28238371     AOna    C    G        0      0        2 
   5   chr5_28238371     ASom    C    G        0      0        2 
   5   chr5_28238371     HCab    C    G        1      2        2 
   5   chr5_28238371     HPrz    C    G        1      2        2 
   5   chr5_28238371     ZBoe    C    G        0      0        2 
   5   chr5_28238371     ZGre    C    G        0      0        2 
   5   chr5_28238371     ZHar    C    G        0      0        2 
   5   chr5_28238371   Sample    C    G        0      0        2 
   5   chr5_28255917     AAsi    T    A        0      0        2 
   5   chr5_28255917     AKia    T    A        0      0        2 
   5   chr5_28255917     AOna    T    A        0      0        2 
   5   chr5_28255917     ASom    T    A        1      2        2 
   5   chr5_28255917     HCab    T    A        0      0        2 
   5   chr5_28255917     HPrz    T    A        0      0        2 
   5   chr5_28255917     ZBoe    T    A        0      0        2 
   5   chr5_28255917     ZGre    T    A        0      0        2 
   5   chr5_28255917     ZHar    T    A        0      0        2 
   5   chr5_28255917   Sample    T    A        0      0        2 
   5   chr5_28315781     AAsi    C    A        0      0        2 
   5   chr5_28315781     AKia    C    A        0      0        2 
   5   chr5_28315781     AOna    C    A        0      0        2 
   5   chr5_28315781     ASom    C    A        0      0        2 
   5   chr5_28315781     HCab    C    A        0      0        2 
   5   chr5_28315781     HPrz    C    A        0      0        2 
   5   chr5_28315781     ZBoe    C    A        0      0        2 
   5   chr5_28315781     ZGre    C    A        1      2        2 
   5   chr5_28315781     ZHar    C    A        0      0        2 
   5   chr5_28315781   Sample    C    A        0      0        2 
   5   chr5_28366852     AAsi    A    T        0      0        2 
   5   chr5_28366852     AKia    A    T        1      2        2 
   5   chr5_28366852     AOna    A    T        0      0        2 
   5   chr5_28366852     ASom    A    T        0      0        2 
   5   chr5_28366852     HCab    A    T        0      0        2 
   5   chr5_28366852     HPrz    A    T        0      0        2 
   5   chr5_28366852     ZBoe    A    T        0      0        2 
   5   chr5_28366852     ZGre    A    T        0      0        2 
   5   chr5_28366852     ZHar    A    T        0      0        2 
   5   chr5_28366852   Sample    A    T        0      0        2 
   5   chr5_28373616     AAsi    C    G        0      0        2 
   5   chr5_28373616     AKia    C    G        0      0        2 
   5   chr5_28373616     AOna    C    G        0      0        2 
   5   chr5_28373616     ASom    C    G        0      0        2 
   5   chr5_28373616     HCab    C    G        0      0        2 
   5   chr5_28373616     HPrz    C    G        0      0        2 
   5   chr5_28373616     ZBoe    C    G        0      0        2 
   5   chr5_28373616     ZGre    C    G        0      0        2 
   5   chr5_28373616     ZHar    C    G        1      2        2 
   5   chr5_28373616   Sample    C    G        0      0        2 
   5   chr5_28390675     AAsi    C    A        0      0        2 
   5   chr5_28390675     AKia    C    A        0      0        2 
   5   chr5_28390675     AOna    C    A        0      0        2 
   5   chr5_28390675     ASom    C    A        0      0        2 
   5   chr5_28390675     HCab    C    A        0      0        2 
   5   chr5_28390675     HPrz    C    A        0      0        2 
   5   chr5_28390675     ZBoe    C    A        0      0        2 
   5   chr5_28390675     ZGre    C    A        1      2        2 
   5   chr5_28390675     ZHar    C    A        0      0        2 
   5   chr5_28390675   Sample    C    A        0      0        2 
   5   chr5_28392932     AAsi    G    T        0      0        2 
   5   chr5_28392932     AKia    G    T        0      0        2 
   5   chr5_28392932     AOna    G    T        0      0        2 
   5   chr5_28392932     ASom    G    T        0      0        2 
   5   chr5_28392932     HCab    G    T        1      2        2 
   5   chr5_28392932     HPrz    G    T        1      2        2 
   5   chr5_28392932     ZBoe    G    T        0      0        2 
   5   chr5_28392932     ZGre    G    T        0      0        2 
   5   chr5_28392932     ZHar    G    T        0      0        2 
   5   chr5_28392932   Sample    G    T        0      0        2 
   5   chr5_28404688     AAsi    G    T        0      0        2 
   5   chr5_28404688     AKia    G    T        0      0        2 
   5   chr5_28404688     AOna    G    T        0      0        2 
   5   chr5_28404688     ASom    G    T        0      0        2 
   5   chr5_28404688     HCab    G    T        1      2        2 
   5   chr5_28404688     HPrz    G    T        1      2        2 
   5   chr5_28404688     ZBoe    G    T        0      0        2 
   5   chr5_28404688     ZGre    G    T        0      0        2 
   5   chr5_28404688     ZHar    G    T        0      0        2 
   5   chr5_28404688   Sample    G    T        0      0        2 
   5   chr5_28435448     AAsi    A    T        0      0        2 
   5   chr5_28435448     AKia    A    T        0      0        2 
   5   chr5_28435448     AOna    A    T        1      2        2 
   5   chr5_28435448     ASom    A    T        0      0        2 
   5   chr5_28435448     HCab    A    T        0      0        2 
   5   chr5_28435448     HPrz    A    T        0      0        2 
   5   chr5_28435448     ZBoe    A    T        0      0        2 
   5   chr5_28435448     ZGre    A    T        0      0        2 
   5   chr5_28435448     ZHar    A    T        0      0        2 
   5   chr5_28435448   Sample    A    T        0      0        2 
   5   chr5_28436776     AAsi    C    G        0      0        2 
   5   chr5_28436776     AKia    C    G        0      0        2 
   5   chr5_28436776     AOna    C    G        0      0        2 
   5   chr5_28436776     ASom    C    G        1      2        2 
   5   chr5_28436776     HCab    C    G        0      0        2 
   5   chr5_28436776     HPrz    C    G        0      0        2 
   5   chr5_28436776     ZBoe    C    G        0      0        2 
   5   chr5_28436776     ZGre    C    G        0      0        2 
   5   chr5_28436776     ZHar    C    G        0      0        2 
   5   chr5_28436776   Sample    C    G        0      0        2 
   5   chr5_28454426     AAsi    A    T        0      0        2 
   5   chr5_28454426     AKia    A    T        0      0        2 
   5   chr5_28454426     AOna    A    T        0      0        2 
   5   chr5_28454426     ASom    A    T        0      0        2 
   5   chr5_28454426     HCab    A    T        0      0        2 
   5   chr5_28454426     HPrz    A    T      0.5      1        2 
   5   chr5_28454426     ZBoe    A    T        0      0        2 
   5   chr5_28454426     ZGre    A    T        0      0        2 
   5   chr5_28454426     ZHar    A    T        0      0        2 
   5   chr5_28454426   Sample    A    T        0      0        2 
   5   chr5_28454439     AAsi    C    A        0      0        2 
   5   chr5_28454439     AKia    C    A        0      0        2 
   5   chr5_28454439     AOna    C    A        0      0        2 
   5   chr5_28454439     ASom    C    A        0      0        2 
   5   chr5_28454439     HCab    C    A        0      0        2 
   5   chr5_28454439     HPrz    C    A        1      2        2 
   5   chr5_28454439     ZBoe    C    A        0      0        2 
   5   chr5_28454439     ZGre    C    A        0      0        2 
   5   chr5_28454439     ZHar    C    A        0      0        2 
   5   chr5_28454439   Sample    C    A        0      0        2 
   5   chr5_28471758     AAsi    G    C        0      0        2 
   5   chr5_28471758     AKia    G    C        0      0        2 
   5   chr5_28471758     AOna    G    C        0      0        2 
   5   chr5_28471758     ASom    G    C        0      0        2 
   5   chr5_28471758     HCab    G    C        0      0        2 
   5   chr5_28471758     HPrz    G    C        0      0        2 
   5   chr5_28471758     ZBoe    G    C        0      0        2 
   5   chr5_28471758     ZGre    G    C        0      0        2 
   5   chr5_28471758     ZHar    G    C      0.5      1        2 
   5   chr5_28471758   Sample    G    C        0      0        2 
   5   chr5_28474319     AAsi    T    A        0      0        2 
   5   chr5_28474319     AKia    T    A        0      0        2 
   5   chr5_28474319     AOna    T    A        0      0        2 
   5   chr5_28474319     ASom    T    A        0      0        2 
   5   chr5_28474319     HCab    T    A        0      0        2 
   5   chr5_28474319     HPrz    T    A      0.5      1        2 
   5   chr5_28474319     ZBoe    T    A        0      0        2 
   5   chr5_28474319     ZGre    T    A        0      0        2 
   5   chr5_28474319     ZHar    T    A        0      0        2 
   5   chr5_28474319   Sample    T    A        0      0        2 
   5   chr5_28475981     AAsi    G    C        0      0        2 
   5   chr5_28475981     AKia    G    C        0      0        2 
   5   chr5_28475981     AOna    G    C        0      0        2 
   5   chr5_28475981     ASom    G    C        0      0        2 
   5   chr5_28475981     HCab    G    C        0      0        2 
   5   chr5_28475981     HPrz    G    C        0      0        2 
   5   chr5_28475981     ZBoe    G    C        0      0        2 
   5   chr5_28475981     ZGre    G    C        1      2        2 
   5   chr5_28475981     ZHar    G    C        0      0        2 
   5   chr5_28475981   Sample    G    C        0      0        2 
   5   chr5_28481848     AAsi    G    T        0      0        2 
   5   chr5_28481848     AKia    G    T      0.5      1        2 
   5   chr5_28481848     AOna    G    T        1      2        2 
   5   chr5_28481848     ASom    G    T        0      0        2 
   5   chr5_28481848     HCab    G    T        0      0        2 
   5   chr5_28481848     HPrz    G    T        0      0        2 
   5   chr5_28481848     ZBoe    G    T        0      0        2 
   5   chr5_28481848     ZGre    G    T        0      0        2 
   5   chr5_28481848     ZHar    G    T        0      0        2 
   5   chr5_28481848   Sample    G    T        0      0        2 
   5   chr5_28498433     AAsi    G    T        0      0        2 
   5   chr5_28498433     AKia    G    T        0      0        2 
   5   chr5_28498433     AOna    G    T        0      0        2 
   5   chr5_28498433     ASom    G    T        0      0        2 
   5   chr5_28498433     HCab    G    T        1      2        2 
   5   chr5_28498433     HPrz    G    T        1      2        2 
   5   chr5_28498433     ZBoe    G    T        0      0        2 
   5   chr5_28498433     ZGre    G    T        0      0        2 
   5   chr5_28498433     ZHar    G    T        0      0        2 
   5   chr5_28498433   Sample    G    T        0      0        2 
   5   chr5_28506677     AAsi    A    C        0      0        2 
   5   chr5_28506677     AKia    A    C        0      0        2 
   5   chr5_28506677     AOna    A    C        0      0        2 
   5   chr5_28506677     ASom    A    C        0      0        2 
   5   chr5_28506677     HCab    A    C        0      0        2 
   5   chr5_28506677     HPrz    A    C        0      0        2 
   5   chr5_28506677     ZBoe    A    C        0      0        2 
   5   chr5_28506677     ZGre    A    C        1      2        2 
   5   chr5_28506677     ZHar    A    C        0      0        2 
   5   chr5_28506677   Sample    A    C        0      0        2 
   5   chr5_28510971     AAsi    G    T        0      0        2 
   5   chr5_28510971     AKia    G    T        0      0        2 
   5   chr5_28510971     AOna    G    T      0.5      1        2 
   5   chr5_28510971     ASom    G    T        0      0        2 
   5   chr5_28510971     HCab    G    T        0      0        2 
   5   chr5_28510971     HPrz    G    T        0      0        2 
   5   chr5_28510971     ZBoe    G    T        0      0        2 
   5   chr5_28510971     ZGre    G    T        0      0        2 
   5   chr5_28510971     ZHar    G    T        0      0        2 
   5   chr5_28510971   Sample    G    T        0      0        2 
   5   chr5_28531479     AAsi    T    A        0      0        2 
   5   chr5_28531479     AKia    T    A        0      0        2 
   5   chr5_28531479     AOna    T    A        0      0        2 
   5   chr5_28531479     ASom    T    A        0      0        2 
   5   chr5_28531479     HCab    T    A        0      0        2 
   5   chr5_28531479     HPrz    T    A        0      0        2 
   5   chr5_28531479     ZBoe    T    A        0      0        2 
   5   chr5_28531479     ZGre    T    A        0      0        2 
   5   chr5_28531479     ZHar    T    A      0.5      1        2 
   5   chr5_28531479   Sample    T    A        0      0        2 
   5   chr5_28554605     AAsi    C    G        0      0        2 
   5   chr5_28554605     AKia    C    G        0      0        2 
   5   chr5_28554605     AOna    C    G        0      0        2 
   5   chr5_28554605     ASom    C    G        0      0        2 
   5   chr5_28554605     HCab    C    G        0      0        2 
   5   chr5_28554605     HPrz    C    G        0      0        2 
   5   chr5_28554605     ZBoe    C    G      0.5      1        2 
   5   chr5_28554605     ZGre    C    G        0      0        2 
   5   chr5_28554605     ZHar    C    G        0      0        2 
   5   chr5_28554605   Sample    C    G        0      0        2 
   5   chr5_28583976     AAsi    A    T        1      2        2 
   5   chr5_28583976     AKia    A    T        0      0        2 
   5   chr5_28583976     AOna    A    T        0      0        2 
   5   chr5_28583976     ASom    A    T        1      2        2 
   5   chr5_28583976     HCab    A    T        0      0        2 
   5   chr5_28583976     HPrz    A    T        0      0        2 
   5   chr5_28583976     ZBoe    A    T        0      0        2 
   5   chr5_28583976     ZGre    A    T        0      0        2 
   5   chr5_28583976     ZHar    A    T        0      0        2 
   5   chr5_28583976   Sample    A    T        1      2        2 
   5   chr5_28589965     AAsi    A    C        1      2        2 
   5   chr5_28589965     AKia    A    C        0      0        2 
   5   chr5_28589965     AOna    A    C        1      2        2 
   5   chr5_28589965     ASom    A    C        1      2        2 
   5   chr5_28589965     HCab    A    C        0      0        2 
   5   chr5_28589965     HPrz    A    C        0      0        2 
   5   chr5_28589965     ZBoe    A    C        0      0        2 
   5   chr5_28589965     ZGre    A    C        0      0        2 
   5   chr5_28589965     ZHar    A    C        0      0        2 
   5   chr5_28589965   Sample    A    C        1      2        2 
   5   chr5_28591741     AAsi    A    C        0      0        2 
   5   chr5_28591741     AKia    A    C        0      0        2 
   5   chr5_28591741     AOna    A    C      0.5      1        2 
   5   chr5_28591741     ASom    A    C        0      0        2 
   5   chr5_28591741     HCab    A    C        0      0        2 
   5   chr5_28591741     HPrz    A    C        0      0        2 
   5   chr5_28591741     ZBoe    A    C        0      0        2 
   5   chr5_28591741     ZGre    A    C        0      0        2 
   5   chr5_28591741     ZHar    A    C        0      0        2 
   5   chr5_28591741   Sample    A    C        0      0        2 
   5   chr5_28599658     AAsi    G    C        0      0        2 
   5   chr5_28599658     AKia    G    C        0      0        2 
   5   chr5_28599658     AOna    G    C        0      0        2 
   5   chr5_28599658     ASom    G    C        0      0        2 
   5   chr5_28599658     HCab    G    C        1      2        2 
   5   chr5_28599658     HPrz    G    C        1      2        2 
   5   chr5_28599658     ZBoe    G    C        0      0        2 
   5   chr5_28599658     ZGre    G    C        0      0        2 
   5   chr5_28599658     ZHar    G    C        0      0        2 
   5   chr5_28599658   Sample    G    C        0      0        2 
   5   chr5_28602191     AAsi    T    A        0      0        2 
   5   chr5_28602191     AKia    T    A        0      0        2 
   5   chr5_28602191     AOna    T    A        0      0        2 
   5   chr5_28602191     ASom    T    A        0      0        2 
   5   chr5_28602191     HCab    T    A        0      0        2 
   5   chr5_28602191     HPrz    T    A        0      0        2 
   5   chr5_28602191     ZBoe    T    A        0      0        2 
   5   chr5_28602191     ZGre    T    A        1      2        2 
   5   chr5_28602191     ZHar    T    A        0      0        2 
   5   chr5_28602191   Sample    T    A        0      0        2 
   5   chr5_28638789     AAsi    G    C        0      0        2 
   5   chr5_28638789     AKia    G    C        0      0        2 
   5   chr5_28638789     AOna    G    C        0      0        2 
   5   chr5_28638789     ASom    G    C      0.5      1        2 
   5   chr5_28638789     HCab    G    C        0      0        2 
   5   chr5_28638789     HPrz    G    C        0      0        2 
   5   chr5_28638789     ZBoe    G    C        0      0        2 
   5   chr5_28638789     ZGre    G    C        0      0        2 
   5   chr5_28638789     ZHar    G    C        0      0        2 
   5   chr5_28638789   Sample    G    C        0      0        2 
   5   chr5_28638841     AAsi    A    T        0      0        2 
   5   chr5_28638841     AKia    A    T        0      0        2 
   5   chr5_28638841     AOna    A    T        0      0        2 
   5   chr5_28638841     ASom    A    T        0      0        2 
   5   chr5_28638841     HCab    A    T        1      2        2 
   5   chr5_28638841     HPrz    A    T        1      2        2 
   5   chr5_28638841     ZBoe    A    T        0      0        2 
   5   chr5_28638841     ZGre    A    T        0      0        2 
   5   chr5_28638841     ZHar    A    T        0      0        2 
   5   chr5_28638841   Sample    A    T        0      0        2 
   5   chr5_28642976     AAsi    T    G        0      0        2 
   5   chr5_28642976     AKia    T    G        0      0        2 
   5   chr5_28642976     AOna    T    G        0      0        2 
   5   chr5_28642976     ASom    T    G        0      0        2 
   5   chr5_28642976     HCab    T    G        0      0        2 
   5   chr5_28642976     HPrz    T    G        0      0        2 
   5   chr5_28642976     ZBoe    T    G      0.5      1        2 
   5   chr5_28642976     ZGre    T    G        0      0        2 
   5   chr5_28642976     ZHar    T    G        0      0        2 
   5   chr5_28642976   Sample    T    G        0      0        2 
   5   chr5_28644018     AAsi    G    T        0      0        2 
   5   chr5_28644018     AKia    G    T        0      0        2 
   5   chr5_28644018     AOna    G    T      0.5      1        2 
   5   chr5_28644018     ASom    G    T        0      0        2 
   5   chr5_28644018     HCab    G    T        0      0        2 
   5   chr5_28644018     HPrz    G    T        0      0        2 
   5   chr5_28644018     ZBoe    G    T        0      0        2 
   5   chr5_28644018     ZGre    G    T        0      0        2 
   5   chr5_28644018     ZHar    G    T        0      0        2 
   5   chr5_28644018   Sample    G    T        0      0        2 
   5   chr5_28645603     AAsi    G    T        0      0        2 
   5   chr5_28645603     AKia    G    T        1      2        2 
   5   chr5_28645603     AOna    G    T      0.5      1        2 
   5   chr5_28645603     ASom    G    T        0      0        2 
   5   chr5_28645603     HCab    G    T        0      0        2 
   5   chr5_28645603     HPrz    G    T        0      0        2 
   5   chr5_28645603     ZBoe    G    T        1      2        2 
   5   chr5_28645603     ZGre    G    T        1      2        2 
   5   chr5_28645603     ZHar    G    T        1      2        2 
   5   chr5_28645603   Sample    G    T        0      0        2 
   5   chr5_28663293     AAsi    C    A        0      0        2 
   5   chr5_28663293     AKia    C    A        0      0        2 
   5   chr5_28663293     AOna    C    A        0      0        2 
   5   chr5_28663293     ASom    C    A        0      0        2 
   5   chr5_28663293     HCab    C    A        0      0        2 
   5   chr5_28663293     HPrz    C    A        0      0        2 
   5   chr5_28663293     ZBoe    C    A        0      0        2 
   5   chr5_28663293     ZGre    C    A        1      2        2 
   5   chr5_28663293     ZHar    C    A        0      0        2 
   5   chr5_28663293   Sample    C    A        0      0        2 
   5   chr5_28673445     AAsi    C    A        0      0        2 
   5   chr5_28673445     AKia    C    A        0      0        2 
   5   chr5_28673445     AOna    C    A        0      0        2 
   5   chr5_28673445     ASom    C    A        0      0        2 
   5   chr5_28673445     HCab    C    A        0      0        2 
   5   chr5_28673445     HPrz    C    A      0.5      1        2 
   5   chr5_28673445     ZBoe    C    A        0      0        2 
   5   chr5_28673445     ZGre    C    A        0      0        2 
   5   chr5_28673445     ZHar    C    A        0      0        2 
   5   chr5_28673445   Sample    C    A        0      0        2 
   5   chr5_28677959     AAsi    A    C        0      0        2 
   5   chr5_28677959     AKia    A    C        0      0        2 
   5   chr5_28677959     AOna    A    C        0      0        2 
   5   chr5_28677959     ASom    A    C        0      0        2 
   5   chr5_28677959     HCab    A    C        1      2        2 
   5   chr5_28677959     HPrz    A    C        1      2        2 
   5   chr5_28677959     ZBoe    A    C        0      0        2 
   5   chr5_28677959     ZGre    A    C        0      0        2 
   5   chr5_28677959     ZHar    A    C        0      0        2 
   5   chr5_28677959   Sample    A    C        0      0        2 
   5   chr5_28691149     AAsi    T    G        0      0        2 
   5   chr5_28691149     AKia    T    G        0      0        2 
   5   chr5_28691149     AOna    T    G        0      0        2 
   5   chr5_28691149     ASom    T    G        0      0        2 
   5   chr5_28691149     HCab    T    G        1      2        2 
   5   chr5_28691149     HPrz    T    G        1      2        2 
   5   chr5_28691149     ZBoe    T    G        0      0        2 
   5   chr5_28691149     ZGre    T    G        0      0        2 
   5   chr5_28691149     ZHar    T    G        0      0        2 
   5   chr5_28691149   Sample    T    G        0      0        2 
   5   chr5_28703307     AAsi    G    T        0      0        2 
   5   chr5_28703307     AKia    G    T        0      0        2 
   5   chr5_28703307     AOna    G    T        0      0        2 
   5   chr5_28703307     ASom    G    T        0      0        2 
   5   chr5_28703307     HCab    G    T        1      2        2 
   5   chr5_28703307     HPrz    G    T        1      2        2 
   5   chr5_28703307     ZBoe    G    T        0      0        2 
   5   chr5_28703307     ZGre    G    T        0      0        2 
   5   chr5_28703307     ZHar    G    T        0      0        2 
   5   chr5_28703307   Sample    G    T        0      0        2 
   5   chr5_28707932     AAsi    G    C        1      2        2 
   5   chr5_28707932     AKia    G    C        0      0        2 
   5   chr5_28707932     AOna    G    C        0      0        2 
   5   chr5_28707932     ASom    G    C      0.5      1        2 
   5   chr5_28707932     HCab    G    C        0      0        2 
   5   chr5_28707932     HPrz    G    C        0      0        2 
   5   chr5_28707932     ZBoe    G    C        0      0        2 
   5   chr5_28707932     ZGre    G    C        0      0        2 
   5   chr5_28707932     ZHar    G    C        0      0        2 
   5   chr5_28707932   Sample    G    C        1      2        2 
   5   chr5_28719311     AAsi    A    C        0      0        2 
   5   chr5_28719311     AKia    A    C      0.5      1        2 
   5   chr5_28719311     AOna    A    C        0      0        2 
   5   chr5_28719311     ASom    A    C        0      0        2 
   5   chr5_28719311     HCab    A    C        0      0        2 
   5   chr5_28719311     HPrz    A    C        0      0        2 
   5   chr5_28719311     ZBoe    A    C        0      0        2 
   5   chr5_28719311     ZGre    A    C        0      0        2 
   5   chr5_28719311     ZHar    A    C        0      0        2 
   5   chr5_28719311   Sample    A    C        0      0        2 
   5   chr5_28725346     AAsi    C    A        0      0        2 
   5   chr5_28725346     AKia    C    A        0      0        2 
   5   chr5_28725346     AOna    C    A        0      0        2 
   5   chr5_28725346     ASom    C    A      0.5      1        2 
   5   chr5_28725346     HCab    C    A        0      0        2 
   5   chr5_28725346     HPrz    C    A        0      0        2 
   5   chr5_28725346     ZBoe    C    A        0      0        2 
   5   chr5_28725346     ZGre    C    A        0      0        2 
   5   chr5_28725346     ZHar    C    A        0      0        2 
   5   chr5_28725346   Sample    C    A        0      0        2 
   5   chr5_28739103     AAsi    G    C        0      0        2 
   5   chr5_28739103     AKia    G    C        0      0        2 
   5   chr5_28739103     AOna    G    C      0.5      1        2 
   5   chr5_28739103     ASom    G    C        0      0        2 
   5   chr5_28739103     HCab    G    C        0      0        2 
   5   chr5_28739103     HPrz    G    C        0      0        2 
   5   chr5_28739103     ZBoe    G    C        0      0        2 
   5   chr5_28739103     ZGre    G    C        0      0        2 
   5   chr5_28739103     ZHar    G    C        0      0        2 
   5   chr5_28739103   Sample    G    C        0      0        2 
   5   chr5_28767659     AAsi    C    G        0      0        2 
   5   chr5_28767659     AKia    C    G      0.5      1        2 
   5   chr5_28767659     AOna    C    G        0      0        2 
   5   chr5_28767659     ASom    C    G        0      0        2 
   5   chr5_28767659     HCab    C    G        0      0        2 
   5   chr5_28767659     HPrz    C    G        0      0        2 
   5   chr5_28767659     ZBoe    C    G        0      0        2 
   5   chr5_28767659     ZGre    C    G        0      0        2 
   5   chr5_28767659     ZHar    C    G        0      0        2 
   5   chr5_28767659   Sample    C    G        0      0        2 
   5   chr5_28773245     AAsi    C    G        0      0        2 
   5   chr5_28773245     AKia    C    G        0      0        2 
   5   chr5_28773245     AOna    C    G        0      0        2 
   5   chr5_28773245     ASom    C    G        0      0        2 
   5   chr5_28773245     HCab    C    G        0      0        2 
   5   chr5_28773245     HPrz    C    G        0      0        2 
   5   chr5_28773245     ZBoe    C    G      0.5      1        2 
   5   chr5_28773245     ZGre    C    G        0      0        2 
   5   chr5_28773245     ZHar    C    G        0      0        2 
   5   chr5_28773245   Sample    C    G        0      0        2 
   5   chr5_28784666     AAsi    G    C        0      0        2 
   5   chr5_28784666     AKia    G    C        0      0        2 
   5   chr5_28784666     AOna    G    C        0      0        2 
   5   chr5_28784666     ASom    G    C      0.5      1        2 
   5   chr5_28784666     HCab    G    C        0      0        2 
   5   chr5_28784666     HPrz    G    C        0      0        2 
   5   chr5_28784666     ZBoe    G    C        0      0        2 
   5   chr5_28784666     ZGre    G    C        0      0        2 
   5   chr5_28784666     ZHar    G    C        0      0        2 
   5   chr5_28784666   Sample    G    C        0      0        2 
   5   chr5_28817322     AAsi    A    C        0      0        2 
   5   chr5_28817322     AKia    A    C        1      2        2 
   5   chr5_28817322     AOna    A    C      0.5      1        2 
   5   chr5_28817322     ASom    A    C        0      0        2 
   5   chr5_28817322     HCab    A    C        0      0        2 
   5   chr5_28817322     HPrz    A    C        0      0        2 
   5   chr5_28817322     ZBoe    A    C        0      0        2 
   5   chr5_28817322     ZGre    A    C        0      0        2 
   5   chr5_28817322     ZHar    A    C        0      0        2 
   5   chr5_28817322   Sample    A    C        0      0        2 
   5   chr5_28821590     AAsi    C    A        0      0        2 
   5   chr5_28821590     AKia    C    A        0      0        2 
   5   chr5_28821590     AOna    C    A        0      0        2 
   5   chr5_28821590     ASom    C    A        0      0        2 
   5   chr5_28821590     HCab    C    A      0.5      1        2 
   5   chr5_28821590     HPrz    C    A        0      0        2 
   5   chr5_28821590     ZBoe    C    A        0      0        2 
   5   chr5_28821590     ZGre    C    A        0      0        2 
   5   chr5_28821590     ZHar    C    A        0      0        2 
   5   chr5_28821590   Sample    C    A        0      0        2 
   5   chr5_28821662     AAsi    C    G        0      0        2 
   5   chr5_28821662     AKia    C    G        1      2        2 
   5   chr5_28821662     AOna    C    G        0      0        2 
   5   chr5_28821662     ASom    C    G        0      0        2 
   5   chr5_28821662     HCab    C    G        0      0        2 
   5   chr5_28821662     HPrz    C    G        0      0        2 
   5   chr5_28821662     ZBoe    C    G        0      0        2 
   5   chr5_28821662     ZGre    C    G        0      0        2 
   5   chr5_28821662     ZHar    C    G        0      0        2 
   5   chr5_28821662   Sample    C    G        0      0        2 
   5   chr5_28825691     AAsi    G    T        0      0        2 
   5   chr5_28825691     AKia    G    T        0      0        2 
   5   chr5_28825691     AOna    G    T        0      0        2 
   5   chr5_28825691     ASom    G    T        0      0        2 
   5   chr5_28825691     HCab    G    T        0      0        2 
   5   chr5_28825691     HPrz    G    T        0      0        2 
   5   chr5_28825691     ZBoe    G    T      0.5      1        2 
   5   chr5_28825691     ZGre    G    T        0      0        2 
   5   chr5_28825691     ZHar    G    T        0      0        2 
   5   chr5_28825691   Sample    G    T        0      0        2 
   5   chr5_28840912     AAsi    A    C        0      0        2 
   5   chr5_28840912     AKia    A    C        1      2        2 
   5   chr5_28840912     AOna    A    C        0      0        2 
   5   chr5_28840912     ASom    A    C        0      0        2 
   5   chr5_28840912     HCab    A    C        0      0        2 
   5   chr5_28840912     HPrz    A    C        0      0        2 
   5   chr5_28840912     ZBoe    A    C        0      0        2 
   5   chr5_28840912     ZGre    A    C        0      0        2 
   5   chr5_28840912     ZHar    A    C        0      0        2 
   5   chr5_28840912   Sample    A    C        0      0        2 
   5   chr5_28848007     AAsi    T    A        0      0        2 
   5   chr5_28848007     AKia    T    A        1      2        2 
   5   chr5_28848007     AOna    T    A      0.5      1        2 
   5   chr5_28848007     ASom    T    A        0      0        2 
   5   chr5_28848007     HCab    T    A        0      0        2 
   5   chr5_28848007     HPrz    T    A        0      0        2 
   5   chr5_28848007     ZBoe    T    A        0      0        2 
   5   chr5_28848007     ZGre    T    A        0      0        2 
   5   chr5_28848007     ZHar    T    A        0      0        2 
   5   chr5_28848007   Sample    T    A        0      0        2 
   5   chr5_28858711     AAsi    C    G        0      0        2 
   5   chr5_28858711     AKia    C    G        0      0        2 
   5   chr5_28858711     AOna    C    G        0      0        2 
   5   chr5_28858711     ASom    C    G        0      0        2 
   5   chr5_28858711     HCab    C    G        0      0        2 
   5   chr5_28858711     HPrz    C    G        0      0        2 
   5   chr5_28858711     ZBoe    C    G      0.5      1        2 
   5   chr5_28858711     ZGre    C    G        0      0        2 
   5   chr5_28858711     ZHar    C    G        0      0        2 
   5   chr5_28858711   Sample    C    G        0      0        2 
   5   chr5_28880675     AAsi    T    G        0      0        2 
   5   chr5_28880675     AKia    T    G        0      0        2 
   5   chr5_28880675     AOna    T    G        0      0        2 
   5   chr5_28880675     ASom    T    G        0      0        2 
   5   chr5_28880675     HCab    T    G        0      0        2 
   5   chr5_28880675     HPrz    T    G        0      0        2 
   5   chr5_28880675     ZBoe    T    G      0.5      1        2 
   5   chr5_28880675     ZGre    T    G        0      0        2 
   5   chr5_28880675     ZHar    T    G        0      0        2 
   5   chr5_28880675   Sample    T    G        0      0        2 
   5   chr5_28888639     AAsi    C    G        0      0        2 
   5   chr5_28888639     AKia    C    G        0      0        2 
   5   chr5_28888639     AOna    C    G        0      0        2 
   5   chr5_28888639     ASom    C    G        0      0        2 
   5   chr5_28888639     HCab    C    G        0      0        2 
   5   chr5_28888639     HPrz    C    G        0      0        2 
   5   chr5_28888639     ZBoe    C    G        1      2        2 
   5   chr5_28888639     ZGre    C    G        0      0        2 
   5   chr5_28888639     ZHar    C    G        0      0        2 
   5   chr5_28888639   Sample    C    G        0      0        2 
   5   chr5_28892023     AAsi    T    G        0      0        2 
   5   chr5_28892023     AKia    T    G        0      0        2 
   5   chr5_28892023     AOna    T    G        0      0        2 
   5   chr5_28892023     ASom    T    G        0      0        2 
   5   chr5_28892023     HCab    T    G        0      0        2 
   5   chr5_28892023     HPrz    T    G        0      0        2 
   5   chr5_28892023     ZBoe    T    G        0      0        2 
   5   chr5_28892023     ZGre    T    G      0.5      1        2 
   5   chr5_28892023     ZHar    T    G        0      0        2 
   5   chr5_28892023   Sample    T    G        0      0        2 
   5   chr5_28896851     AAsi    C    A        0      0        2 
   5   chr5_28896851     AKia    C    A      0.5      1        2 
   5   chr5_28896851     AOna    C    A        0      0        2 
   5   chr5_28896851     ASom    C    A        0      0        2 
   5   chr5_28896851     HCab    C    A        0      0        2 
   5   chr5_28896851     HPrz    C    A        0      0        2 
   5   chr5_28896851     ZBoe    C    A        0      0        2 
   5   chr5_28896851     ZGre    C    A        0      0        2 
   5   chr5_28896851     ZHar    C    A        0      0        2 
   5   chr5_28896851   Sample    C    A        0      0        2 
   5   chr5_28906801     AAsi    G    T        0      0        2 
   5   chr5_28906801     AKia    G    T        0      0        2 
   5   chr5_28906801     AOna    G    T        0      0        2 
   5   chr5_28906801     ASom    G    T        0      0        2 
   5   chr5_28906801     HCab    G    T        0      0        2 
   5   chr5_28906801     HPrz    G    T        0      0        2 
   5   chr5_28906801     ZBoe    G    T      0.5      1        2 
   5   chr5_28906801     ZGre    G    T        0      0        2 
   5   chr5_28906801     ZHar    G    T        0      0        2 
   5   chr5_28906801   Sample    G    T        0      0        2 
   5   chr5_28921967     AAsi    C    G        0      0        2 
   5   chr5_28921967     AKia    C    G        0      0        2 
   5   chr5_28921967     AOna    C    G        0      0        2 
   5   chr5_28921967     ASom    C    G        0      0        2 
   5   chr5_28921967     HCab    C    G        0      0        2 
   5   chr5_28921967     HPrz    C    G      0.5      1        2 
   5   chr5_28921967     ZBoe    C    G        0      0        2 
   5   chr5_28921967     ZGre    C    G        0      0        2 
   5   chr5_28921967     ZHar    C    G        0      0        2 
   5   chr5_28921967   Sample    C    G        0      0        2 
   5   chr5_28925959     AAsi    G    T        0      0        2 
   5   chr5_28925959     AKia    G    T        0      0        2 
   5   chr5_28925959     AOna    G    T        0      0        2 
   5   chr5_28925959     ASom    G    T        0      0        2 
   5   chr5_28925959     HCab    G    T        0      0        2 
   5   chr5_28925959     HPrz    G    T        0      0        2 
   5   chr5_28925959     ZBoe    G    T      0.5      1        2 
   5   chr5_28925959     ZGre    G    T        0      0        2 
   5   chr5_28925959     ZHar    G    T        0      0        2 
   5   chr5_28925959   Sample    G    T        0      0        2 
   5   chr5_28952186     AAsi    G    T        0      0        2 
   5   chr5_28952186     AKia    G    T        0      0        2 
   5   chr5_28952186     AOna    G    T        0      0        2 
   5   chr5_28952186     ASom    G    T        0      0        2 
   5   chr5_28952186     HCab    G    T        0      0        2 
   5   chr5_28952186     HPrz    G    T        0      0        2 
   5   chr5_28952186     ZBoe    G    T      0.5      1        2 
   5   chr5_28952186     ZGre    G    T        0      0        2 
   5   chr5_28952186     ZHar    G    T        0      0        2 
   5   chr5_28952186   Sample    G    T        0      0        2 
   5   chr5_28952191     AAsi    C    A        0      0        2 
   5   chr5_28952191     AKia    C    A        0      0        2 
   5   chr5_28952191     AOna    C    A        0      0        2 
   5   chr5_28952191     ASom    C    A        0      0        2 
   5   chr5_28952191     HCab    C    A        1      2        2 
   5   chr5_28952191     HPrz    C    A        1      2        2 
   5   chr5_28952191     ZBoe    C    A        0      0        2 
   5   chr5_28952191     ZGre    C    A        0      0        2 
   5   chr5_28952191     ZHar    C    A        0      0        2 
   5   chr5_28952191   Sample    C    A        0      0        2 
   5   chr5_28995912     AAsi    C    A        0      0        2 
   5   chr5_28995912     AKia    C    A        0      0        2 
   5   chr5_28995912     AOna    C    A        0      0        2 
   5   chr5_28995912     ASom    C    A        0      0        2 
   5   chr5_28995912     HCab    C    A      0.5      1        2 
   5   chr5_28995912     HPrz    C    A        0      0        2 
   5   chr5_28995912     ZBoe    C    A        0      0        2 
   5   chr5_28995912     ZGre    C    A        0      0        2 
   5   chr5_28995912     ZHar    C    A        0      0        2 
   5   chr5_28995912   Sample    C    A        0      0        2 
   5   chr5_29039283     AAsi    C    G        0      0        2 
   5   chr5_29039283     AKia    C    G        0      0        2 
   5   chr5_29039283     AOna    C    G        0      0        2 
   5   chr5_29039283     ASom    C    G        0      0        2 
   5   chr5_29039283     HCab    C    G        0      0        2 
   5   chr5_29039283     HPrz    C    G        0      0        2 
   5   chr5_29039283     ZBoe    C    G        0      0        2 
   5   chr5_29039283     ZGre    C    G        0      0        2 
   5   chr5_29039283     ZHar    C    G        1      2        2 
   5   chr5_29039283   Sample    C    G        0      0        2 
   5   chr5_29047106     AAsi    C    G        0      0        2 
   5   chr5_29047106     AKia    C    G        0      0        2 
   5   chr5_29047106     AOna    C    G        0      0        2 
   5   chr5_29047106     ASom    C    G        0      0        2 
   5   chr5_29047106     HCab    C    G        0      0        2 
   5   chr5_29047106     HPrz    C    G        0      0        2 
   5   chr5_29047106     ZBoe    C    G        1      2        2 
   5   chr5_29047106     ZGre    C    G        1      2        2 
   5   chr5_29047106     ZHar    C    G        1      2        2 
   5   chr5_29047106   Sample    C    G        0      0        2 
   5   chr5_29047872     AAsi    T    G        0      0        2 
   5   chr5_29047872     AKia    T    G        0      0        2 
   5   chr5_29047872     AOna    T    G        0      0        2 
   5   chr5_29047872     ASom    T    G        0      0        2 
   5   chr5_29047872     HCab    T    G        1      2        2 
   5   chr5_29047872     HPrz    T    G        1      2        2 
   5   chr5_29047872     ZBoe    T    G        0      0        2 
   5   chr5_29047872     ZGre    T    G        0      0        2 
   5   chr5_29047872     ZHar    T    G        0      0        2 
   5   chr5_29047872   Sample    T    G        0      0        2 
   5   chr5_29052793     AAsi    C    G        0      0        2 
   5   chr5_29052793     AKia    C    G        0      0        2 
   5   chr5_29052793     AOna    C    G      0.5      1        2 
   5   chr5_29052793     ASom    C    G        0      0        2 
   5   chr5_29052793     HCab    C    G        0      0        2 
   5   chr5_29052793     HPrz    C    G        0      0        2 
   5   chr5_29052793     ZBoe    C    G        0      0        2 
   5   chr5_29052793     ZGre    C    G        0      0        2 
   5   chr5_29052793     ZHar    C    G        0      0        2 
   5   chr5_29052793   Sample    C    G        0      0        2 
   5   chr5_29057932     AAsi    C    G        0      0        2 
   5   chr5_29057932     AKia    C    G        1      2        2 
   5   chr5_29057932     AOna    C    G        1      2        2 
   5   chr5_29057932     ASom    C    G        0      0        2 
   5   chr5_29057932     HCab    C    G        0      0        2 
   5   chr5_29057932     HPrz    C    G        0      0        2 
   5   chr5_29057932     ZBoe    C    G        0      0        2 
   5   chr5_29057932     ZGre    C    G        0      0        2 
   5   chr5_29057932     ZHar    C    G        0      0        2 
   5   chr5_29057932   Sample    C    G        0      0        2 
   5   chr5_29059488     AAsi    G    T        0      0        2 
   5   chr5_29059488     AKia    G    T        1      2        2 
   5   chr5_29059488     AOna    G    T        1      2        2 
   5   chr5_29059488     ASom    G    T        0      0        2 
   5   chr5_29059488     HCab    G    T        0      0        2 
   5   chr5_29059488     HPrz    G    T        0      0        2 
   5   chr5_29059488     ZBoe    G    T        0      0        2 
   5   chr5_29059488     ZGre    G    T        0      0        2 
   5   chr5_29059488     ZHar    G    T        0      0        2 
   5   chr5_29059488   Sample    G    T        0      0        2 
   5   chr5_29090352     AAsi    C    G        0      0        2 
   5   chr5_29090352     AKia    C    G        1      2        2 
   5   chr5_29090352     AOna    C    G        1      2        2 
   5   chr5_29090352     ASom    C    G        0      0        2 
   5   chr5_29090352     HCab    C    G        0      0        2 
   5   chr5_29090352     HPrz    C    G        0      0        2 
   5   chr5_29090352     ZBoe    C    G        0      0        2 
   5   chr5_29090352     ZGre    C    G        0      0        2 
   5   chr5_29090352     ZHar    C    G        0      0        2 
   5   chr5_29090352   Sample    C    G        0      0        2 
   5   chr5_29127324     AAsi    C    G        0      0        2 
   5   chr5_29127324     AKia    C    G        0      0        2 
   5   chr5_29127324     AOna    C    G        0      0        2 
   5   chr5_29127324     ASom    C    G        0      0        2 
   5   chr5_29127324     HCab    C    G        0      0        2 
   5   chr5_29127324     HPrz    C    G        0      0        2 
   5   chr5_29127324     ZBoe    C    G      0.5      1        2 
   5   chr5_29127324     ZGre    C    G        0      0        2 
   5   chr5_29127324     ZHar    C    G        0      0        2 
   5   chr5_29127324   Sample    C    G        0      0        2 
   5   chr5_29131419     AAsi    T    G        0      0        2 
   5   chr5_29131419     AKia    T    G        0      0        2 
   5   chr5_29131419     AOna    T    G        0      0        2 
   5   chr5_29131419     ASom    T    G        0      0        2 
   5   chr5_29131419     HCab    T    G        0      0        2 
   5   chr5_29131419     HPrz    T    G        0      0        2 
   5   chr5_29131419     ZBoe    T    G      0.5      1        2 
   5   chr5_29131419     ZGre    T    G        0      0        2 
   5   chr5_29131419     ZHar    T    G        0      0        2 
   5   chr5_29131419   Sample    T    G        0      0        2 
   5   chr5_29132934     AAsi    G    T        0      0        2 
   5   chr5_29132934     AKia    G    T        0      0        2 
   5   chr5_29132934     AOna    G    T        0      0        2 
   5   chr5_29132934     ASom    G    T        0      0        2 
   5   chr5_29132934     HCab    G    T        0      0        2 
   5   chr5_29132934     HPrz    G    T        0      0        2 
   5   chr5_29132934     ZBoe    G    T        0      0        2 
   5   chr5_29132934     ZGre    G    T      0.5      1        2 
   5   chr5_29132934     ZHar    G    T        0      0        2 
   5   chr5_29132934   Sample    G    T        0      0        2 
   5   chr5_29134449     AAsi    C    G        0      0        2 
   5   chr5_29134449     AKia    C    G        0      0        2 
   5   chr5_29134449     AOna    C    G        0      0        2 
   5   chr5_29134449     ASom    C    G        0      0        2 
   5   chr5_29134449     HCab    C    G        1      2        2 
   5   chr5_29134449     HPrz    C    G        1      2        2 
   5   chr5_29134449     ZBoe    C    G        0      0        2 
   5   chr5_29134449     ZGre    C    G        0      0        2 
   5   chr5_29134449     ZHar    C    G        0      0        2 
   5   chr5_29134449   Sample    C    G        0      0        2 
   5   chr5_29147581     AAsi    C    G        0      0        2 
   5   chr5_29147581     AKia    C    G        0      0        2 
   5   chr5_29147581     AOna    C    G        0      0        2 
   5   chr5_29147581     ASom    C    G        0      0        2 
   5   chr5_29147581     HCab    C    G        0      0        2 
   5   chr5_29147581     HPrz    C    G        0      0        2 
   5   chr5_29147581     ZBoe    C    G        0      0        2 
   5   chr5_29147581     ZGre    C    G      0.5      1        2 
   5   chr5_29147581     ZHar    C    G        0      0        2 
   5   chr5_29147581   Sample    C    G        0      0        2 
   5   chr5_29155508     AAsi    A    T        0      0        2 
   5   chr5_29155508     AKia    A    T        1      2        2 
   5   chr5_29155508     AOna    A    T        0      0        2 
   5   chr5_29155508     ASom    A    T        0      0        2 
   5   chr5_29155508     HCab    A    T        0      0        2 
   5   chr5_29155508     HPrz    A    T        0      0        2 
   5   chr5_29155508     ZBoe    A    T        0      0        2 
   5   chr5_29155508     ZGre    A    T        0      0        2 
   5   chr5_29155508     ZHar    A    T        0      0        2 
   5   chr5_29155508   Sample    A    T        0      0        2 
   5   chr5_29162614     AAsi    C    G        0      0        2 
   5   chr5_29162614     AKia    C    G        0      0        2 
   5   chr5_29162614     AOna    C    G        0      0        2 
   5   chr5_29162614     ASom    C    G        0      0        2 
   5   chr5_29162614     HCab    C    G        0      0        2 
   5   chr5_29162614     HPrz    C    G        0      0        2 
   5   chr5_29162614     ZBoe    C    G        0      0        2 
   5   chr5_29162614     ZGre    C    G      0.5      1        2 
   5   chr5_29162614     ZHar    C    G        0      0        2 
   5   chr5_29162614   Sample    C    G        0      0        2 
   5   chr5_29188778     AAsi    A    C        0      0        2 
   5   chr5_29188778     AKia    A    C        0      0        2 
   5   chr5_29188778     AOna    A    C        0      0        2 
   5   chr5_29188778     ASom    A    C      0.5      1        2 
   5   chr5_29188778     HCab    A    C        0      0        2 
   5   chr5_29188778     HPrz    A    C        0      0        2 
   5   chr5_29188778     ZBoe    A    C        0      0        2 
   5   chr5_29188778     ZGre    A    C        0      0        2 
   5   chr5_29188778     ZHar    A    C        0      0        2 
   5   chr5_29188778   Sample    A    C        0      0        2 
   5   chr5_29222686     AAsi    C    A        0      0        2 
   5   chr5_29222686     AKia    C    A        0      0        2 
   5   chr5_29222686     AOna    C    A      0.5      1        2 
   5   chr5_29222686     ASom    C    A        0      0        2 
   5   chr5_29222686     HCab    C    A        0      0        2 
   5   chr5_29222686     HPrz    C    A        0      0        2 
   5   chr5_29222686     ZBoe    C    A        0      0        2 
   5   chr5_29222686     ZGre    C    A        0      0        2 
   5   chr5_29222686     ZHar    C    A        0      0        2 
   5   chr5_29222686   Sample    C    A        0      0        2 
   5   chr5_29223535     AAsi    A    T        0      0        2 
   5   chr5_29223535     AKia    A    T        0      0        2 
   5   chr5_29223535     AOna    A    T        0      0        2 
   5   chr5_29223535     ASom    A    T        0      0        2 
   5   chr5_29223535     HCab    A    T        0      0        2 
   5   chr5_29223535     HPrz    A    T        0      0        2 
   5   chr5_29223535     ZBoe    A    T        0      0        2 
   5   chr5_29223535     ZGre    A    T        1      2        2 
   5   chr5_29223535     ZHar    A    T        0      0        2 
   5   chr5_29223535   Sample    A    T        0      0        2 
   5   chr5_29228498     AAsi    T    G        0      0        2 
   5   chr5_29228498     AKia    T    G        0      0        2 
   5   chr5_29228498     AOna    T    G        0      0        2 
   5   chr5_29228498     ASom    T    G        0      0        2 
   5   chr5_29228498     HCab    T    G        0      0        2 
   5   chr5_29228498     HPrz    T    G        0      0        2 
   5   chr5_29228498     ZBoe    T    G        0      0        2 
   5   chr5_29228498     ZGre    T    G        0      0        2 
   5   chr5_29228498     ZHar    T    G        1      2        2 
   5   chr5_29228498   Sample    T    G        0      0        2 
   5   chr5_29247355     AAsi    G    T        0      0        2 
   5   chr5_29247355     AKia    G    T        0      0        2 
   5   chr5_29247355     AOna    G    T        0      0        2 
   5   chr5_29247355     ASom    G    T        0      0        2 
   5   chr5_29247355     HCab    G    T        0      0        2 
   5   chr5_29247355     HPrz    G    T        0      0        2 
   5   chr5_29247355     ZBoe    G    T        1      2        2 
   5   chr5_29247355     ZGre    G    T        0      0        2 
   5   chr5_29247355     ZHar    G    T        0      0        2 
   5   chr5_29247355   Sample    G    T        0      0        2 
   5   chr5_29251311     AAsi    A    T        0      0        2 
   5   chr5_29251311     AKia    A    T        0      0        2 
   5   chr5_29251311     AOna    A    T        0      0        2 
   5   chr5_29251311     ASom    A    T        0      0        2 
   5   chr5_29251311     HCab    A    T      0.5      1        2 
   5   chr5_29251311     HPrz    A    T        1      2        2 
   5   chr5_29251311     ZBoe    A    T        0      0        2 
   5   chr5_29251311     ZGre    A    T        0      0        2 
   5   chr5_29251311     ZHar    A    T        0      0        2 
   5   chr5_29251311   Sample    A    T        0      0        2 
   5   chr5_29251989     AAsi    G    C        0      0        2 
   5   chr5_29251989     AKia    G    C        0      0        2 
   5   chr5_29251989     AOna    G    C        0      0        2 
   5   chr5_29251989     ASom    G    C        0      0        2 
   5   chr5_29251989     HCab    G    C        1      2        2 
   5   chr5_29251989     HPrz    G    C        1      2        2 
   5   chr5_29251989     ZBoe    G    C        0      0        2 
   5   chr5_29251989     ZGre    G    C        0      0        2 
   5   chr5_29251989     ZHar    G    C        0      0        2 
   5   chr5_29251989   Sample    G    C        0      0        2 
   5   chr5_29264463     AAsi    C    A        0      0        2 
   5   chr5_29264463     AKia    C    A        0      0        2 
   5   chr5_29264463     AOna    C    A        0      0        2 
   5   chr5_29264463     ASom    C    A        0      0        2 
   5   chr5_29264463     HCab    C    A        0      0        2 
   5   chr5_29264463     HPrz    C    A        0      0        2 
   5   chr5_29264463     ZBoe    C    A      0.5      1        2 
   5   chr5_29264463     ZGre    C    A        0      0        2 
   5   chr5_29264463     ZHar    C    A        1      2        2 
   5   chr5_29264463   Sample    C    A        0      0        2 
   5   chr5_29293256     AAsi    C    A        0      0        2 
   5   chr5_29293256     AKia    C    A        0      0        2 
   5   chr5_29293256     AOna    C    A        0      0        2 
   5   chr5_29293256     ASom    C    A        0      0        2 
   5   chr5_29293256     HCab    C    A        1      2        2 
   5   chr5_29293256     HPrz    C    A        1      2        2 
   5   chr5_29293256     ZBoe    C    A        0      0        2 
   5   chr5_29293256     ZGre    C    A        0      0        2 
   5   chr5_29293256     ZHar    C    A        0      0        2 
   5   chr5_29293256   Sample    C    A        0      0        2 
   5   chr5_29296077     AAsi    C    A        0      0        2 
   5   chr5_29296077     AKia    C    A        0      0        2 
   5   chr5_29296077     AOna    C    A        0      0        2 
   5   chr5_29296077     ASom    C    A        0      0        2 
   5   chr5_29296077     HCab    C    A        0      0        2 
   5   chr5_29296077     HPrz    C    A        0      0        2 
   5   chr5_29296077     ZBoe    C    A        0      0        2 
   5   chr5_29296077     ZGre    C    A        1      2        2 
   5   chr5_29296077     ZHar    C    A        0      0        2 
   5   chr5_29296077   Sample    C    A        0      0        2 
   5   chr5_29305112     AAsi    C    G        0      0        2 
   5   chr5_29305112     AKia    C    G        0      0        2 
   5   chr5_29305112     AOna    C    G        0      0        2 
   5   chr5_29305112     ASom    C    G        0      0        2 
   5   chr5_29305112     HCab    C    G        0      0        2 
   5   chr5_29305112     HPrz    C    G        0      0        2 
   5   chr5_29305112     ZBoe    C    G        0      0        2 
   5   chr5_29305112     ZGre    C    G        0      0        2 
   5   chr5_29305112     ZHar    C    G        1      2        2 
   5   chr5_29305112   Sample    C    G        0      0        2 
   5   chr5_29322859     AAsi    T    G        1      2        2 
   5   chr5_29322859     AKia    T    G        0      0        2 
   5   chr5_29322859     AOna    T    G        0      0        2 
   5   chr5_29322859     ASom    T    G        1      2        2 
   5   chr5_29322859     HCab    T    G        0      0        2 
   5   chr5_29322859     HPrz    T    G        0      0        2 
   5   chr5_29322859     ZBoe    T    G        0      0        2 
   5   chr5_29322859     ZGre    T    G        0      0        2 
   5   chr5_29322859     ZHar    T    G        0      0        2 
   5   chr5_29322859   Sample    T    G        1      2        2 
   5   chr5_29352395     AAsi    C    A        0      0        2 
   5   chr5_29352395     AKia    C    A        0      0        2 
   5   chr5_29352395     AOna    C    A        0      0        2 
   5   chr5_29352395     ASom    C    A        0      0        2 
   5   chr5_29352395     HCab    C    A        0      0        2 
   5   chr5_29352395     HPrz    C    A        0      0        2 
   5   chr5_29352395     ZBoe    C    A        0      0        2 
   5   chr5_29352395     ZGre    C    A        0      0        2 
   5   chr5_29352395     ZHar    C    A        1      2        2 
   5   chr5_29352395   Sample    C    A        0      0        2 
   5   chr5_29355575     AAsi    T    A        0      0        2 
   5   chr5_29355575     AKia    T    A        0      0        2 
   5   chr5_29355575     AOna    T    A        0      0        2 
   5   chr5_29355575     ASom    T    A        0      0        2 
   5   chr5_29355575     HCab    T    A        0      0        2 
   5   chr5_29355575     HPrz    T    A        0      0        2 
   5   chr5_29355575     ZBoe    T    A      0.5      1        2 
   5   chr5_29355575     ZGre    T    A        0      0        2 
   5   chr5_29355575     ZHar    T    A        0      0        2 
   5   chr5_29355575   Sample    T    A        0      0        2 
   5   chr5_29357357     AAsi    A    T      0.5      1        2 
   5   chr5_29357357     AKia    A    T        0      0        2 
   5   chr5_29357357     AOna    A    T        0      0        2 
   5   chr5_29357357     ASom    A    T        0      0        2 
   5   chr5_29357357     HCab    A    T        0      0        2 
   5   chr5_29357357     HPrz    A    T        0      0        2 
   5   chr5_29357357     ZBoe    A    T        0      0        2 
   5   chr5_29357357     ZGre    A    T        0      0        2 
   5   chr5_29357357     ZHar    A    T        0      0        2 
   5   chr5_29357357   Sample    A    T        0      0        2 
   5   chr5_29386836     AAsi    A    T        0      0        2 
   5   chr5_29386836     AKia    A    T        0      0        2 
   5   chr5_29386836     AOna    A    T        0      0        2 
   5   chr5_29386836     ASom    A    T        0      0        2 
   5   chr5_29386836     HCab    A    T        0      0        2 
   5   chr5_29386836     HPrz    A    T        0      0        2 
   5   chr5_29386836     ZBoe    A    T        0      0        2 
   5   chr5_29386836     ZGre    A    T      0.5      1        2 
   5   chr5_29386836     ZHar    A    T        0      0        2 
   5   chr5_29386836   Sample    A    T        0      0        2 
   5   chr5_29388756     AAsi    T    G        0      0        2 
   5   chr5_29388756     AKia    T    G        0      0        2 
   5   chr5_29388756     AOna    T    G        0      0        2 
   5   chr5_29388756     ASom    T    G        0      0        2 
   5   chr5_29388756     HCab    T    G        0      0        2 
   5   chr5_29388756     HPrz    T    G        0      0        2 
   5   chr5_29388756     ZBoe    T    G        0      0        2 
   5   chr5_29388756     ZGre    T    G      0.5      1        2 
   5   chr5_29388756     ZHar    T    G        0      0        2 
   5   chr5_29388756   Sample    T    G        0      0        2 
   5   chr5_29399302     AAsi    A    C        0      0        2 
   5   chr5_29399302     AKia    A    C        0      0        2 
   5   chr5_29399302     AOna    A    C        0      0        2 
   5   chr5_29399302     ASom    A    C        0      0        2 
   5   chr5_29399302     HCab    A    C        0      0        2 
   5   chr5_29399302     HPrz    A    C        0      0        2 
   5   chr5_29399302     ZBoe    A    C        0      0        2 
   5   chr5_29399302     ZGre    A    C        0      0        2 
   5   chr5_29399302     ZHar    A    C      0.5      1        2 
   5   chr5_29399302   Sample    A    C        0      0        2 
   5   chr5_29408816     AAsi    G    T        0      0        2 
   5   chr5_29408816     AKia    G    T        0      0        2 
   5   chr5_29408816     AOna    G    T        0      0        2 
   5   chr5_29408816     ASom    G    T        0      0        2 
   5   chr5_29408816     HCab    G    T        0      0        2 
   5   chr5_29408816     HPrz    G    T        0      0        2 
   5   chr5_29408816     ZBoe    G    T        0      0        2 
   5   chr5_29408816     ZGre    G    T        1      2        2 
   5   chr5_29408816     ZHar    G    T        0      0        2 
   5   chr5_29408816   Sample    G    T        0      0        2 
   5   chr5_29414279     AAsi    T    G        0      0        2 
   5   chr5_29414279     AKia    T    G        0      0        2 
   5   chr5_29414279     AOna    T    G        0      0        2 
   5   chr5_29414279     ASom    T    G        0      0        2 
   5   chr5_29414279     HCab    T    G        1      2        2 
   5   chr5_29414279     HPrz    T    G        1      2        2 
   5   chr5_29414279     ZBoe    T    G        0      0        2 
   5   chr5_29414279     ZGre    T    G      0.5      1        2 
   5   chr5_29414279     ZHar    T    G        0      0        2 
   5   chr5_29414279   Sample    T    G        0      0        2 
   5   chr5_29422094     AAsi    A    C        0      0        2 
   5   chr5_29422094     AKia    A    C        0      0        2 
   5   chr5_29422094     AOna    A    C        0      0        2 
   5   chr5_29422094     ASom    A    C        0      0        2 
   5   chr5_29422094     HCab    A    C        1      2        2 
   5   chr5_29422094     HPrz    A    C        1      2        2 
   5   chr5_29422094     ZBoe    A    C        0      0        2 
   5   chr5_29422094     ZGre    A    C        0      0        2 
   5   chr5_29422094     ZHar    A    C        0      0        2 
   5   chr5_29422094   Sample    A    C        0      0        2 
   5   chr5_29426009     AAsi    T    A        0      0        2 
   5   chr5_29426009     AKia    T    A        0      0        2 
   5   chr5_29426009     AOna    T    A      0.5      1        2 
   5   chr5_29426009     ASom    T    A        0      0        2 
   5   chr5_29426009     HCab    T    A        0      0        2 
   5   chr5_29426009     HPrz    T    A        0      0        2 
   5   chr5_29426009     ZBoe    T    A        0      0        2 
   5   chr5_29426009     ZGre    T    A        0      0        2 
   5   chr5_29426009     ZHar    T    A        0      0        2 
   5   chr5_29426009   Sample    T    A        0      0        2 
   5   chr5_29445536     AAsi    T    G        0      0        2 
   5   chr5_29445536     AKia    T    G        0      0        2 
   5   chr5_29445536     AOna    T    G        0      0        2 
   5   chr5_29445536     ASom    T    G        0      0        2 
   5   chr5_29445536     HCab    T    G        0      0        2 
   5   chr5_29445536     HPrz    T    G        0      0        2 
   5   chr5_29445536     ZBoe    T    G        0      0        2 
   5   chr5_29445536     ZGre    T    G        0      0        2 
   5   chr5_29445536     ZHar    T    G      0.5      1        2 
   5   chr5_29445536   Sample    T    G        0      0        2 
   5   chr5_29462244     AAsi    G    C      0.5      1        2 
   5   chr5_29462244     AKia    G    C        0      0        2 
   5   chr5_29462244     AOna    G    C        0      0        2 
   5   chr5_29462244     ASom    G    C        0      0        2 
   5   chr5_29462244     HCab    G    C        0      0        2 
   5   chr5_29462244     HPrz    G    C        0      0        2 
   5   chr5_29462244     ZBoe    G    C        0      0        2 
   5   chr5_29462244     ZGre    G    C        0      0        2 
   5   chr5_29462244     ZHar    G    C        0      0        2 
   5   chr5_29462244   Sample    G    C        1      2        2 
   5   chr5_29465664     AAsi    T    G        0      0        2 
   5   chr5_29465664     AKia    T    G        0      0        2 
   5   chr5_29465664     AOna    T    G      0.5      1        2 
   5   chr5_29465664     ASom    T    G        0      0        2 
   5   chr5_29465664     HCab    T    G        0      0        2 
   5   chr5_29465664     HPrz    T    G        0      0        2 
   5   chr5_29465664     ZBoe    T    G        0      0        2 
   5   chr5_29465664     ZGre    T    G        0      0        2 
   5   chr5_29465664     ZHar    T    G        0      0        2 
   5   chr5_29465664   Sample    T    G        0      0        2 
   5   chr5_29466671     AAsi    G    C        0      0        2 
   5   chr5_29466671     AKia    G    C        0      0        2 
   5   chr5_29466671     AOna    G    C        0      0        2 
   5   chr5_29466671     ASom    G    C        0      0        2 
   5   chr5_29466671     HCab    G    C        1      2        2 
   5   chr5_29466671     HPrz    G    C        1      2        2 
   5   chr5_29466671     ZBoe    G    C        0      0        2 
   5   chr5_29466671     ZGre    G    C        0      0        2 
   5   chr5_29466671     ZHar    G    C        0      0        2 
   5   chr5_29466671   Sample    G    C        0      0        2 
   5   chr5_29471169     AAsi    A    C        0      0        2 
   5   chr5_29471169     AKia    A    C        0      0        2 
   5   chr5_29471169     AOna    A    C        0      0        2 
   5   chr5_29471169     ASom    A    C        0      0        2 
   5   chr5_29471169     HCab    A    C        0      0        2 
   5   chr5_29471169     HPrz    A    C        0      0        2 
   5   chr5_29471169     ZBoe    A    C      0.5      1        2 
   5   chr5_29471169     ZGre    A    C        0      0        2 
   5   chr5_29471169     ZHar    A    C        0      0        2 
   5   chr5_29471169   Sample    A    C        0      0        2 
   5   chr5_29477290     AAsi    G    C        0      0        2 
   5   chr5_29477290     AKia    G    C        0      0        2 
   5   chr5_29477290     AOna    G    C        0      0        2 
   5   chr5_29477290     ASom    G    C        0      0        2 
   5   chr5_29477290     HCab    G    C        0      0        2 
   5   chr5_29477290     HPrz    G    C        0      0        2 
   5   chr5_29477290     ZBoe    G    C        0      0        2 
   5   chr5_29477290     ZGre    G    C      0.5      1        2 
   5   chr5_29477290     ZHar    G    C        0      0        2 
   5   chr5_29477290   Sample    G    C        0      0        2 
   5   chr5_29523556     AAsi    G    T        0      0        2 
   5   chr5_29523556     AKia    G    T        0      0        2 
   5   chr5_29523556     AOna    G    T        0      0        2 
   5   chr5_29523556     ASom    G    T        0      0        2 
   5   chr5_29523556     HCab    G    T        1      2        2 
   5   chr5_29523556     HPrz    G    T        1      2        2 
   5   chr5_29523556     ZBoe    G    T        0      0        2 
   5   chr5_29523556     ZGre    G    T        0      0        2 
   5   chr5_29523556     ZHar    G    T        0      0        2 
   5   chr5_29523556   Sample    G    T        0      0        2 
   5   chr5_29561822     AAsi    C    G        0      0        2 
   5   chr5_29561822     AKia    C    G        0      0        2 
   5   chr5_29561822     AOna    C    G        0      0        2 
   5   chr5_29561822     ASom    C    G        0      0        2 
   5   chr5_29561822     HCab    C    G        0      0        2 
   5   chr5_29561822     HPrz    C    G        0      0        2 
   5   chr5_29561822     ZBoe    C    G      0.5      1        2 
   5   chr5_29561822     ZGre    C    G        0      0        2 
   5   chr5_29561822     ZHar    C    G        0      0        2 
   5   chr5_29561822   Sample    C    G        0      0        2 
   5   chr5_29563679     AAsi    A    T        0      0        2 
   5   chr5_29563679     AKia    A    T        0      0        2 
   5   chr5_29563679     AOna    A    T        0      0        2 
   5   chr5_29563679     ASom    A    T        0      0        2 
   5   chr5_29563679     HCab    A    T      0.5      1        2 
   5   chr5_29563679     HPrz    A    T      0.5      1        2 
   5   chr5_29563679     ZBoe    A    T        0      0        2 
   5   chr5_29563679     ZGre    A    T        0      0        2 
   5   chr5_29563679     ZHar    A    T        0      0        2 
   5   chr5_29563679   Sample    A    T        0      0        2 
   5   chr5_29563881     AAsi    A    T        0      0        2 
   5   chr5_29563881     AKia    A    T        0      0        2 
   5   chr5_29563881     AOna    A    T        0      0        2 
   5   chr5_29563881     ASom    A    T        0      0        2 
   5   chr5_29563881     HCab    A    T        1      2        2 
   5   chr5_29563881     HPrz    A    T        1      2        2 
   5   chr5_29563881     ZBoe    A    T        0      0        2 
   5   chr5_29563881     ZGre    A    T        0      0        2 
   5   chr5_29563881     ZHar    A    T        0      0        2 
   5   chr5_29563881   Sample    A    T        0      0        2 
   5   chr5_29569154     AAsi    A    T        0      0        2 
   5   chr5_29569154     AKia    A    T        0      0        2 
   5   chr5_29569154     AOna    A    T        0      0        2 
   5   chr5_29569154     ASom    A    T        0      0        2 
   5   chr5_29569154     HCab    A    T        0      0        2 
   5   chr5_29569154     HPrz    A    T        0      0        2 
   5   chr5_29569154     ZBoe    A    T        1      2        2 
   5   chr5_29569154     ZGre    A    T        0      0        2 
   5   chr5_29569154     ZHar    A    T        0      0        2 
   5   chr5_29569154   Sample    A    T        0      0        2 
   5   chr5_29571974     AAsi    A    C        0      0        2 
   5   chr5_29571974     AKia    A    C        0      0        2 
   5   chr5_29571974     AOna    A    C      0.5      1        2 
   5   chr5_29571974     ASom    A    C        0      0        2 
   5   chr5_29571974     HCab    A    C        0      0        2 
   5   chr5_29571974     HPrz    A    C        0      0        2 
   5   chr5_29571974     ZBoe    A    C        0      0        2 
   5   chr5_29571974     ZGre    A    C        0      0        2 
   5   chr5_29571974     ZHar    A    C        0      0        2 
   5   chr5_29571974   Sample    A    C        0      0        2 
   5   chr5_29590766     AAsi    G    C        0      0        2 
   5   chr5_29590766     AKia    G    C        0      0        2 
   5   chr5_29590766     AOna    G    C        0      0        2 
   5   chr5_29590766     ASom    G    C        0      0        2 
   5   chr5_29590766     HCab    G    C        1      2        2 
   5   chr5_29590766     HPrz    G    C        1      2        2 
   5   chr5_29590766     ZBoe    G    C        0      0        2 
   5   chr5_29590766     ZGre    G    C        0      0        2 
   5   chr5_29590766     ZHar    G    C        0      0        2 
   5   chr5_29590766   Sample    G    C        0      0        2 
   5   chr5_29604087     AAsi    A    T        0      0        2 
   5   chr5_29604087     AKia    A    T        0      0        2 
   5   chr5_29604087     AOna    A    T        0      0        2 
   5   chr5_29604087     ASom    A    T        0      0        2 
   5   chr5_29604087     HCab    A    T        1      2        2 
   5   chr5_29604087     HPrz    A    T        1      2        2 
   5   chr5_29604087     ZBoe    A    T        0      0        2 
   5   chr5_29604087     ZGre    A    T        0      0        2 
   5   chr5_29604087     ZHar    A    T        0      0        2 
   5   chr5_29604087   Sample    A    T        0      0        2 
   5   chr5_29618664     AAsi    C    G        0      0        2 
   5   chr5_29618664     AKia    C    G        0      0        2 
   5   chr5_29618664     AOna    C    G        0      0        2 
   5   chr5_29618664     ASom    C    G        0      0        2 
   5   chr5_29618664     HCab    C    G        1      2        2 
   5   chr5_29618664     HPrz    C    G        1      2        2 
   5   chr5_29618664     ZBoe    C    G        0      0        2 
   5   chr5_29618664     ZGre    C    G        0      0        2 
   5   chr5_29618664     ZHar    C    G        0      0        2 
   5   chr5_29618664   Sample    C    G        0      0        2 
   5   chr5_29624078     AAsi    A    T        0      0        2 
   5   chr5_29624078     AKia    A    T        0      0        2 
   5   chr5_29624078     AOna    A    T        0      0        2 
   5   chr5_29624078     ASom    A    T        0      0        2 
   5   chr5_29624078     HCab    A    T        0      0        2 
   5   chr5_29624078     HPrz    A    T        0      0        2 
   5   chr5_29624078     ZBoe    A    T        0      0        2 
   5   chr5_29624078     ZGre    A    T        0      0        2 
   5   chr5_29624078     ZHar    A    T        1      2        2 
   5   chr5_29624078   Sample    A    T        0      0        2 
   5   chr5_29634459     AAsi    T    A        1      2        2 
   5   chr5_29634459     AKia    T    A        0      0        2 
   5   chr5_29634459     AOna    T    A        0      0        2 
   5   chr5_29634459     ASom    T    A        0      0        2 
   5   chr5_29634459     HCab    T    A        0      0        2 
   5   chr5_29634459     HPrz    T    A        0      0        2 
   5   chr5_29634459     ZBoe    T    A        0      0        2 
   5   chr5_29634459     ZGre    T    A        0      0        2 
   5   chr5_29634459     ZHar    T    A        0      0        2 
   5   chr5_29634459   Sample    T    A        0      0        2 
   5   chr5_29638530     AAsi    T    G        0      0        2 
   5   chr5_29638530     AKia    T    G        0      0        2 
   5   chr5_29638530     AOna    T    G        0      0        2 
   5   chr5_29638530     ASom    T    G        0      0        2 
   5   chr5_29638530     HCab    T    G        0      0        2 
   5   chr5_29638530     HPrz    T    G        0      0        2 
   5   chr5_29638530     ZBoe    T    G        0      0        2 
   5   chr5_29638530     ZGre    T    G        0      0        2 
   5   chr5_29638530     ZHar    T    G        1      2        2 
   5   chr5_29638530   Sample    T    G        0      0        2 
   5   chr5_29679092     AAsi    T    G        0      0        2 
   5   chr5_29679092     AKia    T    G        1      2        2 
   5   chr5_29679092     AOna    T    G      0.5      1        2 
   5   chr5_29679092     ASom    T    G        0      0        2 
   5   chr5_29679092     HCab    T    G        0      0        2 
   5   chr5_29679092     HPrz    T    G        0      0        2 
   5   chr5_29679092     ZBoe    T    G        0      0        2 
   5   chr5_29679092     ZGre    T    G        0      0        2 
   5   chr5_29679092     ZHar    T    G        0      0        2 
   5   chr5_29679092   Sample    T    G        0      0        2 
   5   chr5_29684534     AAsi    A    C        0      0        2 
   5   chr5_29684534     AKia    A    C        0      0        2 
   5   chr5_29684534     AOna    A    C      0.5      1        2 
   5   chr5_29684534     ASom    A    C        0      0        2 
   5   chr5_29684534     HCab    A    C        0      0        2 
   5   chr5_29684534     HPrz    A    C        0      0        2 
   5   chr5_29684534     ZBoe    A    C        0      0        2 
   5   chr5_29684534     ZGre    A    C        0      0        2 
   5   chr5_29684534     ZHar    A    C        0      0        2 
   5   chr5_29684534   Sample    A    C        0      0        2 
   5   chr5_29692850     AAsi    T    G        0      0        2 
   5   chr5_29692850     AKia    T    G        0      0        2 
   5   chr5_29692850     AOna    T    G        0      0        2 
   5   chr5_29692850     ASom    T    G        0      0        2 
   5   chr5_29692850     HCab    T    G        1      2        2 
   5   chr5_29692850     HPrz    T    G        1      2        2 
   5   chr5_29692850     ZBoe    T    G        0      0        2 
   5   chr5_29692850     ZGre    T    G        0      0        2 
   5   chr5_29692850     ZHar    T    G        0      0        2 
   5   chr5_29692850   Sample    T    G        0      0        2 
   5   chr5_29714978     AAsi    T    A        0      0        2 
   5   chr5_29714978     AKia    T    A      0.5      1        2 
   5   chr5_29714978     AOna    T    A        0      0        2 
   5   chr5_29714978     ASom    T    A        0      0        2 
   5   chr5_29714978     HCab    T    A        0      0        2 
   5   chr5_29714978     HPrz    T    A        0      0        2 
   5   chr5_29714978     ZBoe    T    A        0      0        2 
   5   chr5_29714978     ZGre    T    A        0      0        2 
   5   chr5_29714978     ZHar    T    A        0      0        2 
   5   chr5_29714978   Sample    T    A        0      0        2 
   5   chr5_29719358     AAsi    T    A        0      0        2 
   5   chr5_29719358     AKia    T    A        0      0        2 
   5   chr5_29719358     AOna    T    A        0      0        2 
   5   chr5_29719358     ASom    T    A        0      0        2 
   5   chr5_29719358     HCab    T    A        0      0        2 
   5   chr5_29719358     HPrz    T    A        0      0        2 
   5   chr5_29719358     ZBoe    T    A        0      0        2 
   5   chr5_29719358     ZGre    T    A        0      0        2 
   5   chr5_29719358     ZHar    T    A        1      2        2 
   5   chr5_29719358   Sample    T    A        0      0        2 
   5   chr5_29737780     AAsi    G    C        0      0        2 
   5   chr5_29737780     AKia    G    C        0      0        2 
   5   chr5_29737780     AOna    G    C        0      0        2 
   5   chr5_29737780     ASom    G    C        0      0        2 
   5   chr5_29737780     HCab    G    C        0      0        2 
   5   chr5_29737780     HPrz    G    C      0.5      1        2 
   5   chr5_29737780     ZBoe    G    C        0      0        2 
   5   chr5_29737780     ZGre    G    C        0      0        2 
   5   chr5_29737780     ZHar    G    C        0      0        2 
   5   chr5_29737780   Sample    G    C        0      0        2 
   5   chr5_29761273     AAsi    T    G        0      0        2 
   5   chr5_29761273     AKia    T    G        0      0        2 
   5   chr5_29761273     AOna    T    G        0      0        2 
   5   chr5_29761273     ASom    T    G        0      0        2 
   5   chr5_29761273     HCab    T    G        0      0        2 
   5   chr5_29761273     HPrz    T    G        0      0        2 
   5   chr5_29761273     ZBoe    T    G      0.5      1        2 
   5   chr5_29761273     ZGre    T    G        0      0        2 
   5   chr5_29761273     ZHar    T    G        0      0        2 
   5   chr5_29761273   Sample    T    G        0      0        2 
   5   chr5_29772218     AAsi    A    T        0      0        2 
   5   chr5_29772218     AKia    A    T        0      0        2 
   5   chr5_29772218     AOna    A    T        0      0        2 
   5   chr5_29772218     ASom    A    T        0      0        2 
   5   chr5_29772218     HCab    A    T        0      0        2 
   5   chr5_29772218     HPrz    A    T        0      0        2 
   5   chr5_29772218     ZBoe    A    T        0      0        2 
   5   chr5_29772218     ZGre    A    T        1      2        2 
   5   chr5_29772218     ZHar    A    T        0      0        2 
   5   chr5_29772218   Sample    A    T        0      0        2 
   5   chr5_29781963     AAsi    C    A        0      0        2 
   5   chr5_29781963     AKia    C    A        0      0        2 
   5   chr5_29781963     AOna    C    A        0      0        2 
   5   chr5_29781963     ASom    C    A        0      0        2 
   5   chr5_29781963     HCab    C    A        0      0        2 
   5   chr5_29781963     HPrz    C    A        0      0        2 
   5   chr5_29781963     ZBoe    C    A        0      0        2 
   5   chr5_29781963     ZGre    C    A        1      2        2 
   5   chr5_29781963     ZHar    C    A        0      0        2 
   5   chr5_29781963   Sample    C    A        0      0        2 
   5   chr5_29793658     AAsi    C    G        0      0        2 
   5   chr5_29793658     AKia    C    G      0.5      1        2 
   5   chr5_29793658     AOna    C    G      0.5      1        2 
   5   chr5_29793658     ASom    C    G        0      0        2 
   5   chr5_29793658     HCab    C    G        0      0        2 
   5   chr5_29793658     HPrz    C    G        0      0        2 
   5   chr5_29793658     ZBoe    C    G        0      0        2 
   5   chr5_29793658     ZGre    C    G        0      0        2 
   5   chr5_29793658     ZHar    C    G        0      0        2 
   5   chr5_29793658   Sample    C    G        0      0        2 
   5   chr5_29796589     AAsi    C    G        0      0        2 
   5   chr5_29796589     AKia    C    G        0      0        2 
   5   chr5_29796589     AOna    C    G        0      0        2 
   5   chr5_29796589     ASom    C    G        0      0        2 
   5   chr5_29796589     HCab    C    G      0.5      1        2 
   5   chr5_29796589     HPrz    C    G        0      0        2 
   5   chr5_29796589     ZBoe    C    G        0      0        2 
   5   chr5_29796589     ZGre    C    G        0      0        2 
   5   chr5_29796589     ZHar    C    G        0      0        2 
   5   chr5_29796589   Sample    C    G        0      0        2 
   5   chr5_29841564     AAsi    A    C        0      0        2 
   5   chr5_29841564     AKia    A    C        0      0        2 
   5   chr5_29841564     AOna    A    C        0      0        2 
   5   chr5_29841564     ASom    A    C        0      0        2 
   5   chr5_29841564     HCab    A    C        0      0        2 
   5   chr5_29841564     HPrz    A    C        0      0        2 
   5   chr5_29841564     ZBoe    A    C      0.5      1        2 
   5   chr5_29841564     ZGre    A    C        0      0        2 
   5   chr5_29841564     ZHar    A    C        0      0        2 
   5   chr5_29841564   Sample    A    C        0      0        2 
   5   chr5_29847199     AAsi    G    C        0      0        2 
   5   chr5_29847199     AKia    G    C        0      0        2 
   5   chr5_29847199     AOna    G    C        0      0        2 
   5   chr5_29847199     ASom    G    C        0      0        2 
   5   chr5_29847199     HCab    G    C        0      0        2 
   5   chr5_29847199     HPrz    G    C        0      0        2 
   5   chr5_29847199     ZBoe    G    C        0      0        2 
   5   chr5_29847199     ZGre    G    C        0      0        2 
   5   chr5_29847199     ZHar    G    C      0.5      1        2 
   5   chr5_29847199   Sample    G    C        0      0        2 
   5   chr5_29848101     AAsi    G    T        0      0        2 
   5   chr5_29848101     AKia    G    T        0      0        2 
   5   chr5_29848101     AOna    G    T        0      0        2 
   5   chr5_29848101     ASom    G    T        0      0        2 
   5   chr5_29848101     HCab    G    T        0      0        2 
   5   chr5_29848101     HPrz    G    T        0      0        2 
   5   chr5_29848101     ZBoe    G    T        0      0        2 
   5   chr5_29848101     ZGre    G    T        1      2        2 
   5   chr5_29848101     ZHar    G    T        0      0        2 
   5   chr5_29848101   Sample    G    T        0      0        2 
   5   chr5_29866626     AAsi    C    G        0      0        2 
   5   chr5_29866626     AKia    C    G        0      0        2 
   5   chr5_29866626     AOna    C    G        0      0        2 
   5   chr5_29866626     ASom    C    G        0      0        2 
   5   chr5_29866626     HCab    C    G        1      2        2 
   5   chr5_29866626     HPrz    C    G        1      2        2 
   5   chr5_29866626     ZBoe    C    G        0      0        2 
   5   chr5_29866626     ZGre    C    G        0      0        2 
   5   chr5_29866626     ZHar    C    G        0      0        2 
   5   chr5_29866626   Sample    C    G        0      0        2 
   5   chr5_29884045     AAsi    A    C        0      0        2 
   5   chr5_29884045     AKia    A    C        1      2        2 
   5   chr5_29884045     AOna    A    C      0.5      1        2 
   5   chr5_29884045     ASom    A    C        0      0        2 
   5   chr5_29884045     HCab    A    C        0      0        2 
   5   chr5_29884045     HPrz    A    C        0      0        2 
   5   chr5_29884045     ZBoe    A    C        0      0        2 
   5   chr5_29884045     ZGre    A    C        0      0        2 
   5   chr5_29884045     ZHar    A    C        0      0        2 
   5   chr5_29884045   Sample    A    C        0      0        2 
   5   chr5_29946566     AAsi    G    C        0      0        2 
   5   chr5_29946566     AKia    G    C        0      0        2 
   5   chr5_29946566     AOna    G    C        0      0        2 
   5   chr5_29946566     ASom    G    C        0      0        2 
   5   chr5_29946566     HCab    G    C        1      2        2 
   5   chr5_29946566     HPrz    G    C        1      2        2 
   5   chr5_29946566     ZBoe    G    C        0      0        2 
   5   chr5_29946566     ZGre    G    C        0      0        2 
   5   chr5_29946566     ZHar    G    C        0      0        2 
   5   chr5_29946566   Sample    G    C        0      0        2 
   5   chr5_29947603     AAsi    A    T        0      0        2 
   5   chr5_29947603     AKia    A    T        0      0        2 
   5   chr5_29947603     AOna    A    T        0      0        2 
   5   chr5_29947603     ASom    A    T        0      0        2 
   5   chr5_29947603     HCab    A    T        0      0        2 
   5   chr5_29947603     HPrz    A    T        0      0        2 
   5   chr5_29947603     ZBoe    A    T        0      0        2 
   5   chr5_29947603     ZGre    A    T        0      0        2 
   5   chr5_29947603     ZHar    A    T      0.5      1        2 
   5   chr5_29947603   Sample    A    T        0      0        2 
   5   chr5_29948759     AAsi    C    G        0      0        2 
   5   chr5_29948759     AKia    C    G        0      0        2 
   5   chr5_29948759     AOna    C    G        0      0        2 
   5   chr5_29948759     ASom    C    G        0      0        2 
   5   chr5_29948759     HCab    C    G        1      2        2 
   5   chr5_29948759     HPrz    C    G        1      2        2 
   5   chr5_29948759     ZBoe    C    G        0      0        2 
   5   chr5_29948759     ZGre    C    G        0      0        2 
   5   chr5_29948759     ZHar    C    G        0      0        2 
   5   chr5_29948759   Sample    C    G        0      0        2 
   5   chr5_29971085     AAsi    A    C        0      0        2 
   5   chr5_29971085     AKia    A    C        0      0        2 
   5   chr5_29971085     AOna    A    C        0      0        2 
   5   chr5_29971085     ASom    A    C        0      0        2 
   5   chr5_29971085     HCab    A    C        0      0        2 
   5   chr5_29971085     HPrz    A    C        0      0        2 
   5   chr5_29971085     ZBoe    A    C      0.5      1        2 
   5   chr5_29971085     ZGre    A    C        0      0        2 
   5   chr5_29971085     ZHar    A    C        0      0        2 
   5   chr5_29971085   Sample    A    C        0      0        2 
   5   chr5_29980633     AAsi    T    A        0      0        2 
   5   chr5_29980633     AKia    T    A        0      0        2 
   5   chr5_29980633     AOna    T    A        0      0        2 
   5   chr5_29980633     ASom    T    A        0      0        2 
   5   chr5_29980633     HCab    T    A        0      0        2 
   5   chr5_29980633     HPrz    T    A        0      0        2 
   5   chr5_29980633     ZBoe    T    A      0.5      1        2 
   5   chr5_29980633     ZGre    T    A        0      0        2 
   5   chr5_29980633     ZHar    T    A        0      0        2 
   5   chr5_29980633   Sample    T    A        0      0        2 
   5   chr5_30017533     AAsi    G    C        0      0        2 
   5   chr5_30017533     AKia    G    C        1      2        2 
   5   chr5_30017533     AOna    G    C      0.5      1        2 
   5   chr5_30017533     ASom    G    C        0      0        2 
   5   chr5_30017533     HCab    G    C        0      0        2 
   5   chr5_30017533     HPrz    G    C        0      0        2 
   5   chr5_30017533     ZBoe    G    C        0      0        2 
   5   chr5_30017533     ZGre    G    C        0      0        2 
   5   chr5_30017533     ZHar    G    C        0      0        2 
   5   chr5_30017533   Sample    G    C        0      0        2 
   5   chr5_30114831     AAsi    C    A        0      0        2 
   5   chr5_30114831     AKia    C    A        0      0        2 
   5   chr5_30114831     AOna    C    A        0      0        2 
   5   chr5_30114831     ASom    C    A        0      0        2 
   5   chr5_30114831     HCab    C    A        0      0        2 
   5   chr5_30114831     HPrz    C    A        0      0        2 
   5   chr5_30114831     ZBoe    C    A      0.5      1        2 
   5   chr5_30114831     ZGre    C    A        0      0        2 
   5   chr5_30114831     ZHar    C    A        0      0        2 
   5   chr5_30114831   Sample    C    A        0      0        2 
   5   chr5_30115672     AAsi    C    A        0      0        2 
   5   chr5_30115672     AKia    C    A        0      0        2 
   5   chr5_30115672     AOna    C    A        0      0        2 
   5   chr5_30115672     ASom    C    A        0      0        2 
   5   chr5_30115672     HCab    C    A        1      2        2 
   5   chr5_30115672     HPrz    C    A        1      2        2 
   5   chr5_30115672     ZBoe    C    A        0      0        2 
   5   chr5_30115672     ZGre    C    A        0      0        2 
   5   chr5_30115672     ZHar    C    A        0      0        2 
   5   chr5_30115672   Sample    C    A        0      0        2 
   5   chr5_30153023     AAsi    C    G        0      0        2 
   5   chr5_30153023     AKia    C    G        0      0        2 
   5   chr5_30153023     AOna    C    G        0      0        2 
   5   chr5_30153023     ASom    C    G        0      0        2 
   5   chr5_30153023     HCab    C    G        0      0        2 
   5   chr5_30153023     HPrz    C    G        0      0        2 
   5   chr5_30153023     ZBoe    C    G        0      0        2 
   5   chr5_30153023     ZGre    C    G      0.5      1        2 
   5   chr5_30153023     ZHar    C    G        0      0        2 
   5   chr5_30153023   Sample    C    G        0      0        2 
   5   chr5_30157818     AAsi    A    T        0      0        2 
   5   chr5_30157818     AKia    A    T      0.5      1        2 
   5   chr5_30157818     AOna    A    T        0      0        2 
   5   chr5_30157818     ASom    A    T        0      0        2 
   5   chr5_30157818     HCab    A    T        0      0        2 
   5   chr5_30157818     HPrz    A    T        0      0        2 
   5   chr5_30157818     ZBoe    A    T        0      0        2 
   5   chr5_30157818     ZGre    A    T        0      0        2 
   5   chr5_30157818     ZHar    A    T        0      0        2 
   5   chr5_30157818   Sample    A    T        0      0        2 
   5   chr5_30180867     AAsi    C    A        0      0        2 
   5   chr5_30180867     AKia    C    A        0      0        2 
   5   chr5_30180867     AOna    C    A        0      0        2 
   5   chr5_30180867     ASom    C    A        0      0        2 
   5   chr5_30180867     HCab    C    A        0      0        2 
   5   chr5_30180867     HPrz    C    A        0      0        2 
   5   chr5_30180867     ZBoe    C    A      0.5      1        2 
   5   chr5_30180867     ZGre    C    A        0      0        2 
   5   chr5_30180867     ZHar    C    A        0      0        2 
   5   chr5_30180867   Sample    C    A        0      0        2 
   5   chr5_30185508     AAsi    A    C        0      0        2 
   5   chr5_30185508     AKia    A    C        0      0        2 
   5   chr5_30185508     AOna    A    C        0      0        2 
   5   chr5_30185508     ASom    A    C        0      0        2 
   5   chr5_30185508     HCab    A    C        0      0        2 
   5   chr5_30185508     HPrz    A    C        0      0        2 
   5   chr5_30185508     ZBoe    A    C      0.5      1        2 
   5   chr5_30185508     ZGre    A    C        0      0        2 
   5   chr5_30185508     ZHar    A    C        0      0        2 
   5   chr5_30185508   Sample    A    C        0      0        2 
   5   chr5_30186330     AAsi    A    C        0      0        2 
   5   chr5_30186330     AKia    A    C        0      0        2 
   5   chr5_30186330     AOna    A    C        0      0        2 
   5   chr5_30186330     ASom    A    C        0      0        2 
   5   chr5_30186330     HCab    A    C        1      2        2 
   5   chr5_30186330     HPrz    A    C        1      2        2 
   5   chr5_30186330     ZBoe    A    C        0      0        2 
   5   chr5_30186330     ZGre    A    C        0      0        2 
   5   chr5_30186330     ZHar    A    C        0      0        2 
   5   chr5_30186330   Sample    A    C        0      0        2 
   5   chr5_30187594     AAsi    C    G        0      0        2 
   5   chr5_30187594     AKia    C    G        1      2        2 
   5   chr5_30187594     AOna    C    G        1      2        2 
   5   chr5_30187594     ASom    C    G        0      0        2 
   5   chr5_30187594     HCab    C    G        0      0        2 
   5   chr5_30187594     HPrz    C    G        0      0        2 
   5   chr5_30187594     ZBoe    C    G        0      0        2 
   5   chr5_30187594     ZGre    C    G        0      0        2 
   5   chr5_30187594     ZHar    C    G        0      0        2 
   5   chr5_30187594   Sample    C    G        0      0        2 
   5   chr5_30212312     AAsi    T    G        0      0        2 
   5   chr5_30212312     AKia    T    G        0      0        2 
   5   chr5_30212312     AOna    T    G        0      0        2 
   5   chr5_30212312     ASom    T    G        0      0        2 
   5   chr5_30212312     HCab    T    G        1      2        2 
   5   chr5_30212312     HPrz    T    G        1      2        2 
   5   chr5_30212312     ZBoe    T    G        0      0        2 
   5   chr5_30212312     ZGre    T    G        0      0        2 
   5   chr5_30212312     ZHar    T    G        0      0        2 
   5   chr5_30212312   Sample    T    G        0      0        2 
   5   chr5_30234762     AAsi    C    A        0      0        2 
   5   chr5_30234762     AKia    C    A        0      0        2 
   5   chr5_30234762     AOna    C    A        0      0        2 
   5   chr5_30234762     ASom    C    A        0      0        2 
   5   chr5_30234762     HCab    C    A        0      0        2 
   5   chr5_30234762     HPrz    C    A        0      0        2 
   5   chr5_30234762     ZBoe    C    A        0      0        2 
   5   chr5_30234762     ZGre    C    A      0.5      1        2 
   5   chr5_30234762     ZHar    C    A        0      0        2 
   5   chr5_30234762   Sample    C    A        0      0        2 
   5   chr5_30238341     AAsi    C    A        0      0        2 
   5   chr5_30238341     AKia    C    A        0      0        2 
   5   chr5_30238341     AOna    C    A        0      0        2 
   5   chr5_30238341     ASom    C    A        0      0        2 
   5   chr5_30238341     HCab    C    A        1      2        2 
   5   chr5_30238341     HPrz    C    A        1      2        2 
   5   chr5_30238341     ZBoe    C    A        0      0        2 
   5   chr5_30238341     ZGre    C    A        0      0        2 
   5   chr5_30238341     ZHar    C    A        0      0        2 
   5   chr5_30238341   Sample    C    A        0      0        2 
   5   chr5_30252641     AAsi    G    T        0      0        2 
   5   chr5_30252641     AKia    G    T        0      0        2 
   5   chr5_30252641     AOna    G    T        0      0        2 
   5   chr5_30252641     ASom    G    T        0      0        2 
   5   chr5_30252641     HCab    G    T        0      0        2 
   5   chr5_30252641     HPrz    G    T        0      0        2 
   5   chr5_30252641     ZBoe    G    T        1      2        2 
   5   chr5_30252641     ZGre    G    T        1      2        2 
   5   chr5_30252641     ZHar    G    T        1      2        2 
   5   chr5_30252641   Sample    G    T        0      0        2 
   5   chr5_30289455     AAsi    G    C        0      0        2 
   5   chr5_30289455     AKia    G    C        0      0        2 
   5   chr5_30289455     AOna    G    C        0      0        2 
   5   chr5_30289455     ASom    G    C        0      0        2 
   5   chr5_30289455     HCab    G    C        0      0        2 
   5   chr5_30289455     HPrz    G    C      0.5      1        2 
   5   chr5_30289455     ZBoe    G    C        0      0        2 
   5   chr5_30289455     ZGre    G    C        0      0        2 
   5   chr5_30289455     ZHar    G    C        0      0        2 
   5   chr5_30289455   Sample    G    C        0      0        2 
   5   chr5_30292647     AAsi    C    A        0      0        2 
   5   chr5_30292647     AKia    C    A      0.5      1        2 
   5   chr5_30292647     AOna    C    A        0      0        2 
   5   chr5_30292647     ASom    C    A        0      0        2 
   5   chr5_30292647     HCab    C    A        0      0        2 
   5   chr5_30292647     HPrz    C    A        0      0        2 
   5   chr5_30292647     ZBoe    C    A        0      0        2 
   5   chr5_30292647     ZGre    C    A        0      0        2 
   5   chr5_30292647     ZHar    C    A        0      0        2 
   5   chr5_30292647   Sample    C    A        0      0        2 
   5   chr5_30311825     AAsi    C    A        0      0        2 
   5   chr5_30311825     AKia    C    A        1      2        2 
   5   chr5_30311825     AOna    C    A        1      2        2 
   5   chr5_30311825     ASom    C    A        0      0        2 
   5   chr5_30311825     HCab    C    A        0      0        2 
   5   chr5_30311825     HPrz    C    A        0      0        2 
   5   chr5_30311825     ZBoe    C    A        1      2        2 
   5   chr5_30311825     ZGre    C    A        0      0        2 
   5   chr5_30311825     ZHar    C    A        0      0        2 
   5   chr5_30311825   Sample    C    A        0      0        2 
   5   chr5_30344053     AAsi    C    A        0      0        2 
   5   chr5_30344053     AKia    C    A        1      2        2 
   5   chr5_30344053     AOna    C    A        0      0        2 
   5   chr5_30344053     ASom    C    A        0      0        2 
   5   chr5_30344053     HCab    C    A        0      0        2 
   5   chr5_30344053     HPrz    C    A        0      0        2 
   5   chr5_30344053     ZBoe    C    A        0      0        2 
   5   chr5_30344053     ZGre    C    A        0      0        2 
   5   chr5_30344053     ZHar    C    A        0      0        2 
   5   chr5_30344053   Sample    C    A        0      0        2 
   5   chr5_30352286     AAsi    G    T        0      0        2 
   5   chr5_30352286     AKia    G    T        0      0        2 
   5   chr5_30352286     AOna    G    T        0      0        2 
   5   chr5_30352286     ASom    G    T        0      0        2 
   5   chr5_30352286     HCab    G    T        1      2        2 
   5   chr5_30352286     HPrz    G    T        1      2        2 
   5   chr5_30352286     ZBoe    G    T        0      0        2 
   5   chr5_30352286     ZGre    G    T        0      0        2 
   5   chr5_30352286     ZHar    G    T        0      0        2 
   5   chr5_30352286   Sample    G    T        0      0        2 
   5   chr5_30355330     AAsi    A    C        0      0        2 
   5   chr5_30355330     AKia    A    C        0      0        2 
   5   chr5_30355330     AOna    A    C        0      0        2 
   5   chr5_30355330     ASom    A    C        0      0        2 
   5   chr5_30355330     HCab    A    C        0      0        2 
   5   chr5_30355330     HPrz    A    C        1      2        2 
   5   chr5_30355330     ZBoe    A    C        0      0        2 
   5   chr5_30355330     ZGre    A    C        0      0        2 
   5   chr5_30355330     ZHar    A    C        0      0        2 
   5   chr5_30355330   Sample    A    C        0      0        2 
   5   chr5_30371403     AAsi    T    A        0      0        2 
   5   chr5_30371403     AKia    T    A        1      2        2 
   5   chr5_30371403     AOna    T    A        0      0        2 
   5   chr5_30371403     ASom    T    A        0      0        2 
   5   chr5_30371403     HCab    T    A        0      0        2 
   5   chr5_30371403     HPrz    T    A        0      0        2 
   5   chr5_30371403     ZBoe    T    A        0      0        2 
   5   chr5_30371403     ZGre    T    A        0      0        2 
   5   chr5_30371403     ZHar    T    A        0      0        2 
   5   chr5_30371403   Sample    T    A        0      0        2 
   5   chr5_30380069     AAsi    G    C        0      0        2 
   5   chr5_30380069     AKia    G    C        0      0        2 
   5   chr5_30380069     AOna    G    C        0      0        2 
   5   chr5_30380069     ASom    G    C        0      0        2 
   5   chr5_30380069     HCab    G    C        0      0        2 
   5   chr5_30380069     HPrz    G    C        1      2        2 
   5   chr5_30380069     ZBoe    G    C        0      0        2 
   5   chr5_30380069     ZGre    G    C        0      0        2 
   5   chr5_30380069     ZHar    G    C        0      0        2 
   5   chr5_30380069   Sample    G    C        0      0        2 
   5   chr5_30403380     AAsi    C    G        0      0        2 
   5   chr5_30403380     AKia    C    G        0      0        2 
   5   chr5_30403380     AOna    C    G        0      0        2 
   5   chr5_30403380     ASom    C    G        0      0        2 
   5   chr5_30403380     HCab    C    G        0      0        2 
   5   chr5_30403380     HPrz    C    G        0      0        2 
   5   chr5_30403380     ZBoe    C    G      0.5      1        2 
   5   chr5_30403380     ZGre    C    G        0      0        2 
   5   chr5_30403380     ZHar    C    G        0      0        2 
   5   chr5_30403380   Sample    C    G        0      0        2 
   5   chr5_30426857     AAsi    T    G        0      0        2 
   5   chr5_30426857     AKia    T    G        0      0        2 
   5   chr5_30426857     AOna    T    G        0      0        2 
   5   chr5_30426857     ASom    T    G        0      0        2 
   5   chr5_30426857     HCab    T    G        0      0        2 
   5   chr5_30426857     HPrz    T    G        0      0        2 
   5   chr5_30426857     ZBoe    T    G        0      0        2 
   5   chr5_30426857     ZGre    T    G        0      0        2 
   5   chr5_30426857     ZHar    T    G      0.5      1        2 
   5   chr5_30426857   Sample    T    G        0      0        2 
   5   chr5_30439337     AAsi    C    G        0      0        2 
   5   chr5_30439337     AKia    C    G        0      0        2 
   5   chr5_30439337     AOna    C    G        0      0        2 
   5   chr5_30439337     ASom    C    G        0      0        2 
   5   chr5_30439337     HCab    C    G        0      0        2 
   5   chr5_30439337     HPrz    C    G        0      0        2 
   5   chr5_30439337     ZBoe    C    G        0      0        2 
   5   chr5_30439337     ZGre    C    G        0      0        2 
   5   chr5_30439337     ZHar    C    G      0.5      1        2 
   5   chr5_30439337   Sample    C    G        0      0        2 
   5   chr5_30449844     AAsi    A    T      0.5      1        2 
   5   chr5_30449844     AKia    A    T        0      0        2 
   5   chr5_30449844     AOna    A    T        0      0        2 
   5   chr5_30449844     ASom    A    T        0      0        2 
   5   chr5_30449844     HCab    A    T        0      0        2 
   5   chr5_30449844     HPrz    A    T        0      0        2 
   5   chr5_30449844     ZBoe    A    T        0      0        2 
   5   chr5_30449844     ZGre    A    T        0      0        2 
   5   chr5_30449844     ZHar    A    T        0      0        2 
   5   chr5_30449844   Sample    A    T        0      0        2 
   5   chr5_30469599     AAsi    C    A        0      0        2 
   5   chr5_30469599     AKia    C    A        1      2        2 
   5   chr5_30469599     AOna    C    A        1      2        2 
   5   chr5_30469599     ASom    C    A        0      0        2 
   5   chr5_30469599     HCab    C    A        0      0        2 
   5   chr5_30469599     HPrz    C    A        0      0        2 
   5   chr5_30469599     ZBoe    C    A        0      0        2 
   5   chr5_30469599     ZGre    C    A        0      0        2 
   5   chr5_30469599     ZHar    C    A        0      0        2 
   5   chr5_30469599   Sample    C    A        0      0        2 
   5   chr5_30508553     AAsi    C    A        0      0        2 
   5   chr5_30508553     AKia    C    A        0      0        2 
   5   chr5_30508553     AOna    C    A        0      0        2 
   5   chr5_30508553     ASom    C    A      0.5      1        2 
   5   chr5_30508553     HCab    C    A        0      0        2 
   5   chr5_30508553     HPrz    C    A        0      0        2 
   5   chr5_30508553     ZBoe    C    A        0      0        2 
   5   chr5_30508553     ZGre    C    A        0      0        2 
   5   chr5_30508553     ZHar    C    A        0      0        2 
   5   chr5_30508553   Sample    C    A        0      0        2 
   5   chr5_30534309     AAsi    C    A        0      0        2 
   5   chr5_30534309     AKia    C    A        0      0        2 
   5   chr5_30534309     AOna    C    A        0      0        2 
   5   chr5_30534309     ASom    C    A        0      0        2 
   5   chr5_30534309     HCab    C    A        1      2        2 
   5   chr5_30534309     HPrz    C    A        1      2        2 
   5   chr5_30534309     ZBoe    C    A        0      0        2 
   5   chr5_30534309     ZGre    C    A        0      0        2 
   5   chr5_30534309     ZHar    C    A        0      0        2 
   5   chr5_30534309   Sample    C    A        0      0        2 
   5   chr5_30534460     AAsi    C    G        0      0        2 
   5   chr5_30534460     AKia    C    G        0      0        2 
   5   chr5_30534460     AOna    C    G        0      0        2 
   5   chr5_30534460     ASom    C    G        0      0        2 
   5   chr5_30534460     HCab    C    G        0      0        2 
   5   chr5_30534460     HPrz    C    G        0      0        2 
   5   chr5_30534460     ZBoe    C    G      0.5      1        2 
   5   chr5_30534460     ZGre    C    G        0      0        2 
   5   chr5_30534460     ZHar    C    G        0      0        2 
   5   chr5_30534460   Sample    C    G        0      0        2 
   5   chr5_30582121     AAsi    C    G      0.5      1        2 
   5   chr5_30582121     AKia    C    G        0      0        2 
   5   chr5_30582121     AOna    C    G        0      0        2 
   5   chr5_30582121     ASom    C    G      0.5      1        2 
   5   chr5_30582121     HCab    C    G        0      0        2 
   5   chr5_30582121     HPrz    C    G        0      0        2 
   5   chr5_30582121     ZBoe    C    G        0      0        2 
   5   chr5_30582121     ZGre    C    G        0      0        2 
   5   chr5_30582121     ZHar    C    G        0      0        2 
   5   chr5_30582121   Sample    C    G        0      0        2 
   5   chr5_30592656     AAsi    G    T      0.5      1        2 
   5   chr5_30592656     AKia    G    T        0      0        2 
   5   chr5_30592656     AOna    G    T        0      0        2 
   5   chr5_30592656     ASom    G    T        0      0        2 
   5   chr5_30592656     HCab    G    T        0      0        2 
   5   chr5_30592656     HPrz    G    T        0      0        2 
   5   chr5_30592656     ZBoe    G    T        0      0        2 
   5   chr5_30592656     ZGre    G    T        0      0        2 
   5   chr5_30592656     ZHar    G    T        0      0        2 
   5   chr5_30592656   Sample    G    T        1      2        2 
   5   chr5_30602428     AAsi    A    T        0      0        2 
   5   chr5_30602428     AKia    A    T        0      0        2 
   5   chr5_30602428     AOna    A    T        0      0        2 
   5   chr5_30602428     ASom    A    T        0      0        2 
   5   chr5_30602428     HCab    A    T        1      2        2 
   5   chr5_30602428     HPrz    A    T        1      2        2 
   5   chr5_30602428     ZBoe    A    T        0      0        2 
   5   chr5_30602428     ZGre    A    T        0      0        2 
   5   chr5_30602428     ZHar    A    T        0      0        2 
   5   chr5_30602428   Sample    A    T        0      0        2 
   5   chr5_30635337     AAsi    A    C        0      0        2 
   5   chr5_30635337     AKia    A    C        0      0        2 
   5   chr5_30635337     AOna    A    C        0      0        2 
   5   chr5_30635337     ASom    A    C        0      0        2 
   5   chr5_30635337     HCab    A    C        1      2        2 
   5   chr5_30635337     HPrz    A    C        1      2        2 
   5   chr5_30635337     ZBoe    A    C        0      0        2 
   5   chr5_30635337     ZGre    A    C        0      0        2 
   5   chr5_30635337     ZHar    A    C        0      0        2 
   5   chr5_30635337   Sample    A    C        0      0        2 
   5   chr5_30635422     AAsi    A    C        0      0        2 
   5   chr5_30635422     AKia    A    C        1      2        2 
   5   chr5_30635422     AOna    A    C      0.5      1        2 
   5   chr5_30635422     ASom    A    C        0      0        2 
   5   chr5_30635422     HCab    A    C        0      0        2 
   5   chr5_30635422     HPrz    A    C        0      0        2 
   5   chr5_30635422     ZBoe    A    C        0      0        2 
   5   chr5_30635422     ZGre    A    C        0      0        2 
   5   chr5_30635422     ZHar    A    C        0      0        2 
   5   chr5_30635422   Sample    A    C        0      0        2 
   5   chr5_30637916     AAsi    C    G        0      0        2 
   5   chr5_30637916     AKia    C    G        0      0        2 
   5   chr5_30637916     AOna    C    G      0.5      1        2 
   5   chr5_30637916     ASom    C    G        0      0        2 
   5   chr5_30637916     HCab    C    G        0      0        2 
   5   chr5_30637916     HPrz    C    G        0      0        2 
   5   chr5_30637916     ZBoe    C    G        0      0        2 
   5   chr5_30637916     ZGre    C    G        0      0        2 
   5   chr5_30637916     ZHar    C    G        0      0        2 
   5   chr5_30637916   Sample    C    G        0      0        2 
   5   chr5_30654323     AAsi    A    T        0      0        2 
   5   chr5_30654323     AKia    A    T        0      0        2 
   5   chr5_30654323     AOna    A    T      0.5      1        2 
   5   chr5_30654323     ASom    A    T        0      0        2 
   5   chr5_30654323     HCab    A    T        0      0        2 
   5   chr5_30654323     HPrz    A    T        0      0        2 
   5   chr5_30654323     ZBoe    A    T        0      0        2 
   5   chr5_30654323     ZGre    A    T        0      0        2 
   5   chr5_30654323     ZHar    A    T        0      0        2 
   5   chr5_30654323   Sample    A    T        0      0        2 
   5   chr5_30677865     AAsi    A    C        0      0        2 
   5   chr5_30677865     AKia    A    C        0      0        2 
   5   chr5_30677865     AOna    A    C        0      0        2 
   5   chr5_30677865     ASom    A    C        0      0        2 
   5   chr5_30677865     HCab    A    C        0      0        2 
   5   chr5_30677865     HPrz    A    C        0      0        2 
   5   chr5_30677865     ZBoe    A    C      0.5      1        2 
   5   chr5_30677865     ZGre    A    C        0      0        2 
   5   chr5_30677865     ZHar    A    C        0      0        2 
   5   chr5_30677865   Sample    A    C        0      0        2 
   5   chr5_30680388     AAsi    C    G        0      0        2 
   5   chr5_30680388     AKia    C    G        0      0        2 
   5   chr5_30680388     AOna    C    G        0      0        2 
   5   chr5_30680388     ASom    C    G        0      0        2 
   5   chr5_30680388     HCab    C    G        0      0        2 
   5   chr5_30680388     HPrz    C    G        0      0        2 
   5   chr5_30680388     ZBoe    C    G      0.5      1        2 
   5   chr5_30680388     ZGre    C    G        0      0        2 
   5   chr5_30680388     ZHar    C    G        0      0        2 
   5   chr5_30680388   Sample    C    G        0      0        2 
   5   chr5_30685136     AAsi    C    G        0      0        2 
   5   chr5_30685136     AKia    C    G        0      0        2 
   5   chr5_30685136     AOna    C    G        0      0        2 
   5   chr5_30685136     ASom    C    G        0      0        2 
   5   chr5_30685136     HCab    C    G        1      2        2 
   5   chr5_30685136     HPrz    C    G        1      2        2 
   5   chr5_30685136     ZBoe    C    G        0      0        2 
   5   chr5_30685136     ZGre    C    G        0      0        2 
   5   chr5_30685136     ZHar    C    G        0      0        2 
   5   chr5_30685136   Sample    C    G        0      0        2 
   5   chr5_30710325     AAsi    T    G        0      0        2 
   5   chr5_30710325     AKia    T    G        0      0        2 
   5   chr5_30710325     AOna    T    G        0      0        2 
   5   chr5_30710325     ASom    T    G        0      0        2 
   5   chr5_30710325     HCab    T    G        0      0        2 
   5   chr5_30710325     HPrz    T    G        0      0        2 
   5   chr5_30710325     ZBoe    T    G        0      0        2 
   5   chr5_30710325     ZGre    T    G        1      2        2 
   5   chr5_30710325     ZHar    T    G        0      0        2 
   5   chr5_30710325   Sample    T    G        0      0        2 
   5   chr5_30776348     AAsi    C    A        0      0        2 
   5   chr5_30776348     AKia    C    A        0      0        2 
   5   chr5_30776348     AOna    C    A        0      0        2 
   5   chr5_30776348     ASom    C    A        0      0        2 
   5   chr5_30776348     HCab    C    A        0      0        2 
   5   chr5_30776348     HPrz    C    A        0      0        2 
   5   chr5_30776348     ZBoe    C    A        1      2        2 
   5   chr5_30776348     ZGre    C    A        1      2        2 
   5   chr5_30776348     ZHar    C    A        1      2        2 
   5   chr5_30776348   Sample    C    A        0      0        2 
   5   chr5_30791273     AAsi    C    G        0      0        2 
   5   chr5_30791273     AKia    C    G        0      0        2 
   5   chr5_30791273     AOna    C    G        0      0        2 
   5   chr5_30791273     ASom    C    G        0      0        2 
   5   chr5_30791273     HCab    C    G      0.5      1        2 
   5   chr5_30791273     HPrz    C    G        0      0        2 
   5   chr5_30791273     ZBoe    C    G        0      0        2 
   5   chr5_30791273     ZGre    C    G        0      0        2 
   5   chr5_30791273     ZHar    C    G        0      0        2 
   5   chr5_30791273   Sample    C    G        0      0        2 
   5   chr5_30810714     AAsi    A    T        0      0        2 
   5   chr5_30810714     AKia    A    T        0      0        2 
   5   chr5_30810714     AOna    A    T        0      0        2 
   5   chr5_30810714     ASom    A    T        0      0        2 
   5   chr5_30810714     HCab    A    T        1      2        2 
   5   chr5_30810714     HPrz    A    T        1      2        2 
   5   chr5_30810714     ZBoe    A    T        0      0        2 
   5   chr5_30810714     ZGre    A    T        0      0        2 
   5   chr5_30810714     ZHar    A    T        0      0        2 
   5   chr5_30810714   Sample    A    T        0      0        2 
   5   chr5_30851377     AAsi    C    A        0      0        2 
   5   chr5_30851377     AKia    C    A        0      0        2 
   5   chr5_30851377     AOna    C    A        0      0        2 
   5   chr5_30851377     ASom    C    A        0      0        2 
   5   chr5_30851377     HCab    C    A        0      0        2 
   5   chr5_30851377     HPrz    C    A        0      0        2 
   5   chr5_30851377     ZBoe    C    A        0      0        2 
   5   chr5_30851377     ZGre    C    A        0      0        2 
   5   chr5_30851377     ZHar    C    A        1      2        2 
   5   chr5_30851377   Sample    C    A        0      0        2 
   5   chr5_30887009     AAsi    C    G        0      0        2 
   5   chr5_30887009     AKia    C    G        0      0        2 
   5   chr5_30887009     AOna    C    G        0      0        2 
   5   chr5_30887009     ASom    C    G      0.5      1        2 
   5   chr5_30887009     HCab    C    G        0      0        2 
   5   chr5_30887009     HPrz    C    G        0      0        2 
   5   chr5_30887009     ZBoe    C    G        0      0        2 
   5   chr5_30887009     ZGre    C    G        0      0        2 
   5   chr5_30887009     ZHar    C    G        0      0        2 
   5   chr5_30887009   Sample    C    G        0      0        2 
   5   chr5_30911035     AAsi    T    G        1      2        2 
   5   chr5_30911035     AKia    T    G        0      0        2 
   5   chr5_30911035     AOna    T    G        1      2        2 
   5   chr5_30911035     ASom    T    G        1      2        2 
   5   chr5_30911035     HCab    T    G        0      0        2 
   5   chr5_30911035     HPrz    T    G        0      0        2 
   5   chr5_30911035     ZBoe    T    G        0      0        2 
   5   chr5_30911035     ZGre    T    G        0      0        2 
   5   chr5_30911035     ZHar    T    G        0      0        2 
   5   chr5_30911035   Sample    T    G        1      2        2 
   5   chr5_30911738     AAsi    A    C        0      0        2 
   5   chr5_30911738     AKia    A    C        0      0        2 
   5   chr5_30911738     AOna    A    C        0      0        2 
   5   chr5_30911738     ASom    A    C        0      0        2 
   5   chr5_30911738     HCab    A    C        0      0        2 
   5   chr5_30911738     HPrz    A    C        0      0        2 
   5   chr5_30911738     ZBoe    A    C        0      0        2 
   5   chr5_30911738     ZGre    A    C        0      0        2 
   5   chr5_30911738     ZHar    A    C        1      2        2 
   5   chr5_30911738   Sample    A    C        0      0        2 
   5   chr5_30922164     AAsi    G    T        0      0        2 
   5   chr5_30922164     AKia    G    T        0      0        2 
   5   chr5_30922164     AOna    G    T      0.5      1        2 
   5   chr5_30922164     ASom    G    T        0      0        2 
   5   chr5_30922164     HCab    G    T        0      0        2 
   5   chr5_30922164     HPrz    G    T        0      0        2 
   5   chr5_30922164     ZBoe    G    T        0      0        2 
   5   chr5_30922164     ZGre    G    T        0      0        2 
   5   chr5_30922164     ZHar    G    T        0      0        2 
   5   chr5_30922164   Sample    G    T        0      0        2 
   5   chr5_30932284     AAsi    C    A        0      0        2 
   5   chr5_30932284     AKia    C    A        0      0        2 
   5   chr5_30932284     AOna    C    A        0      0        2 
   5   chr5_30932284     ASom    C    A        0      0        2 
   5   chr5_30932284     HCab    C    A        0      0        2 
   5   chr5_30932284     HPrz    C    A        0      0        2 
   5   chr5_30932284     ZBoe    C    A        0      0        2 
   5   chr5_30932284     ZGre    C    A      0.5      1        2 
   5   chr5_30932284     ZHar    C    A        0      0        2 
   5   chr5_30932284   Sample    C    A        0      0        2 
   5   chr5_30933448     AAsi    T    G        0      0        2 
   5   chr5_30933448     AKia    T    G        0      0        2 
   5   chr5_30933448     AOna    T    G        0      0        2 
   5   chr5_30933448     ASom    T    G        0      0        2 
   5   chr5_30933448     HCab    T    G        1      2        2 
   5   chr5_30933448     HPrz    T    G        1      2        2 
   5   chr5_30933448     ZBoe    T    G        0      0        2 
   5   chr5_30933448     ZGre    T    G        0      0        2 
   5   chr5_30933448     ZHar    T    G        0      0        2 
   5   chr5_30933448   Sample    T    G        0      0        2 
   5   chr5_30944332     AAsi    A    C        0      0        2 
   5   chr5_30944332     AKia    A    C        0      0        2 
   5   chr5_30944332     AOna    A    C        0      0        2 
   5   chr5_30944332     ASom    A    C        0      0        2 
   5   chr5_30944332     HCab    A    C        0      0        2 
   5   chr5_30944332     HPrz    A    C        0      0        2 
   5   chr5_30944332     ZBoe    A    C      0.5      1        2 
   5   chr5_30944332     ZGre    A    C        0      0        2 
   5   chr5_30944332     ZHar    A    C        0      0        2 
   5   chr5_30944332   Sample    A    C        0      0        2 
   5   chr5_31207001     AAsi    T    G        0      0        2 
   5   chr5_31207001     AKia    T    G        0      0        2 
   5   chr5_31207001     AOna    T    G        0      0        2 
   5   chr5_31207001     ASom    T    G        0      0        2 
   5   chr5_31207001     HCab    T    G        1      2        2 
   5   chr5_31207001     HPrz    T    G        1      2        2 
   5   chr5_31207001     ZBoe    T    G        0      0        2 
   5   chr5_31207001     ZGre    T    G        0      0        2 
   5   chr5_31207001     ZHar    T    G        0      0        2 
   5   chr5_31207001   Sample    T    G        0      0        2 
   5   chr5_31213084     AAsi    G    T        0      0        2 
   5   chr5_31213084     AKia    G    T        0      0        2 
   5   chr5_31213084     AOna    G    T        0      0        2 
   5   chr5_31213084     ASom    G    T        0      0        2 
   5   chr5_31213084     HCab    G    T        1      2        2 
   5   chr5_31213084     HPrz    G    T        1      2        2 
   5   chr5_31213084     ZBoe    G    T        0      0        2 
   5   chr5_31213084     ZGre    G    T        0      0        2 
   5   chr5_31213084     ZHar    G    T        0      0        2 
   5   chr5_31213084   Sample    G    T        0      0        2 
   5   chr5_31214076     AAsi    C    A        0      0        2 
   5   chr5_31214076     AKia    C    A        0      0        2 
   5   chr5_31214076     AOna    C    A        0      0        2 
   5   chr5_31214076     ASom    C    A        0      0        2 
   5   chr5_31214076     HCab    C    A        0      0        2 
   5   chr5_31214076     HPrz    C    A        0      0        2 
   5   chr5_31214076     ZBoe    C    A      0.5      1        2 
   5   chr5_31214076     ZGre    C    A        0      0        2 
   5   chr5_31214076     ZHar    C    A        0      0        2 
   5   chr5_31214076   Sample    C    A        0      0        2 
   5   chr5_31238420     AAsi    A    T        0      0        2 
   5   chr5_31238420     AKia    A    T        0      0        2 
   5   chr5_31238420     AOna    A    T        0      0        2 
   5   chr5_31238420     ASom    A    T        0      0        2 
   5   chr5_31238420     HCab    A    T        1      2        2 
   5   chr5_31238420     HPrz    A    T        1      2        2 
   5   chr5_31238420     ZBoe    A    T        0      0        2 
   5   chr5_31238420     ZGre    A    T        0      0        2 
   5   chr5_31238420     ZHar    A    T        0      0        2 
   5   chr5_31238420   Sample    A    T        0      0        2 
   5   chr5_31274472     AAsi    A    T        0      0        2 
   5   chr5_31274472     AKia    A    T        1      2        2 
   5   chr5_31274472     AOna    A    T        0      0        2 
   5   chr5_31274472     ASom    A    T        0      0        2 
   5   chr5_31274472     HCab    A    T        0      0        2 
   5   chr5_31274472     HPrz    A    T        0      0        2 
   5   chr5_31274472     ZBoe    A    T        0      0        2 
   5   chr5_31274472     ZGre    A    T        0      0        2 
   5   chr5_31274472     ZHar    A    T        0      0        2 
   5   chr5_31274472   Sample    A    T        0      0        2 
   5   chr5_31295240     AAsi    C    A        0      0        2 
   5   chr5_31295240     AKia    C    A        0      0        2 
   5   chr5_31295240     AOna    C    A        0      0        2 
   5   chr5_31295240     ASom    C    A        0      0        2 
   5   chr5_31295240     HCab    C    A        0      0        2 
   5   chr5_31295240     HPrz    C    A        0      0        2 
   5   chr5_31295240     ZBoe    C    A        0      0        2 
   5   chr5_31295240     ZGre    C    A        0      0        2 
   5   chr5_31295240     ZHar    C    A      0.5      1        2 
   5   chr5_31295240   Sample    C    A        0      0        2 
   5   chr5_31298191     AAsi    G    T        1      2        2 
   5   chr5_31298191     AKia    G    T        0      0        2 
   5   chr5_31298191     AOna    G    T        0      0        2 
   5   chr5_31298191     ASom    G    T        0      0        2 
   5   chr5_31298191     HCab    G    T        0      0        2 
   5   chr5_31298191     HPrz    G    T        0      0        2 
   5   chr5_31298191     ZBoe    G    T        0      0        2 
   5   chr5_31298191     ZGre    G    T        0      0        2 
   5   chr5_31298191     ZHar    G    T        0      0        2 
   5   chr5_31298191   Sample    G    T        1      2        2 
   5   chr5_31299785     AAsi    C    A        0      0        2 
   5   chr5_31299785     AKia    C    A        0      0        2 
   5   chr5_31299785     AOna    C    A        0      0        2 
   5   chr5_31299785     ASom    C    A        0      0        2 
   5   chr5_31299785     HCab    C    A        1      2        2 
   5   chr5_31299785     HPrz    C    A        1      2        2 
   5   chr5_31299785     ZBoe    C    A        0      0        2 
   5   chr5_31299785     ZGre    C    A        0      0        2 
   5   chr5_31299785     ZHar    C    A        0      0        2 
   5   chr5_31299785   Sample    C    A        0      0        2 
   5   chr5_31321780     AAsi    A    C        0      0        2 
   5   chr5_31321780     AKia    A    C        0      0        2 
   5   chr5_31321780     AOna    A    C        0      0        2 
   5   chr5_31321780     ASom    A    C        0      0        2 
   5   chr5_31321780     HCab    A    C        0      0        2 
   5   chr5_31321780     HPrz    A    C        0      0        2 
   5   chr5_31321780     ZBoe    A    C      0.5      1        2 
   5   chr5_31321780     ZGre    A    C        0      0        2 
   5   chr5_31321780     ZHar    A    C        0      0        2 
   5   chr5_31321780   Sample    A    C        0      0        2 
   5   chr5_31337188     AAsi    C    G        0      0        2 
   5   chr5_31337188     AKia    C    G        0      0        2 
   5   chr5_31337188     AOna    C    G        0      0        2 
   5   chr5_31337188     ASom    C    G        0      0        2 
   5   chr5_31337188     HCab    C    G        1      2        2 
   5   chr5_31337188     HPrz    C    G        1      2        2 
   5   chr5_31337188     ZBoe    C    G        0      0        2 
   5   chr5_31337188     ZGre    C    G        0      0        2 
   5   chr5_31337188     ZHar    C    G        0      0        2 
   5   chr5_31337188   Sample    C    G        0      0        2 
   5   chr5_31338158     AAsi    C    A        0      0        2 
   5   chr5_31338158     AKia    C    A        1      2        2 
   5   chr5_31338158     AOna    C    A        1      2        2 
   5   chr5_31338158     ASom    C    A        0      0        2 
   5   chr5_31338158     HCab    C    A        0      0        2 
   5   chr5_31338158     HPrz    C    A        0      0        2 
   5   chr5_31338158     ZBoe    C    A        0      0        2 
   5   chr5_31338158     ZGre    C    A        0      0        2 
   5   chr5_31338158     ZHar    C    A        0      0        2 
   5   chr5_31338158   Sample    C    A        0      0        2 
   5   chr5_31341919     AAsi    A    C        0      0        2 
   5   chr5_31341919     AKia    A    C        0      0        2 
   5   chr5_31341919     AOna    A    C        0      0        2 
   5   chr5_31341919     ASom    A    C        0      0        2 
   5   chr5_31341919     HCab    A    C        1      2        2 
   5   chr5_31341919     HPrz    A    C        1      2        2 
   5   chr5_31341919     ZBoe    A    C        0      0        2 
   5   chr5_31341919     ZGre    A    C        0      0        2 
   5   chr5_31341919     ZHar    A    C        0      0        2 
   5   chr5_31341919   Sample    A    C        0      0        2 
   5   chr5_31359879     AAsi    A    T        0      0        2 
   5   chr5_31359879     AKia    A    T        0      0        2 
   5   chr5_31359879     AOna    A    T        0      0        2 
   5   chr5_31359879     ASom    A    T        0      0        2 
   5   chr5_31359879     HCab    A    T        1      2        2 
   5   chr5_31359879     HPrz    A    T        0      0        2 
   5   chr5_31359879     ZBoe    A    T        0      0        2 
   5   chr5_31359879     ZGre    A    T        0      0        2 
   5   chr5_31359879     ZHar    A    T        0      0        2 
   5   chr5_31359879   Sample    A    T        0      0        2 
   5   chr5_31361850     AAsi    C    G        0      0        2 
   5   chr5_31361850     AKia    C    G        0      0        2 
   5   chr5_31361850     AOna    C    G        0      0        2 
   5   chr5_31361850     ASom    C    G        0      0        2 
   5   chr5_31361850     HCab    C    G        0      0        2 
   5   chr5_31361850     HPrz    C    G      0.5      1        2 
   5   chr5_31361850     ZBoe    C    G        0      0        2 
   5   chr5_31361850     ZGre    C    G        0      0        2 
   5   chr5_31361850     ZHar    C    G        0      0        2 
   5   chr5_31361850   Sample    C    G        0      0        2 
   5   chr5_31394066     AAsi    T    G      0.5      1        2 
   5   chr5_31394066     AKia    T    G        0      0        2 
   5   chr5_31394066     AOna    T    G        0      0        2 
   5   chr5_31394066     ASom    T    G        1      2        2 
   5   chr5_31394066     HCab    T    G        0      0        2 
   5   chr5_31394066     HPrz    T    G        0      0        2 
   5   chr5_31394066     ZBoe    T    G        0      0        2 
   5   chr5_31394066     ZGre    T    G        0      0        2 
   5   chr5_31394066     ZHar    T    G        0      0        2 
   5   chr5_31394066   Sample    T    G        0      0        2 
   5   chr5_31400376     AAsi    G    T        0      0        2 
   5   chr5_31400376     AKia    G    T        0      0        2 
   5   chr5_31400376     AOna    G    T        0      0        2 
   5   chr5_31400376     ASom    G    T        0      0        2 
   5   chr5_31400376     HCab    G    T        0      0        2 
   5   chr5_31400376     HPrz    G    T        0      0        2 
   5   chr5_31400376     ZBoe    G    T      0.5      1        2 
   5   chr5_31400376     ZGre    G    T        0      0        2 
   5   chr5_31400376     ZHar    G    T        0      0        2 
   5   chr5_31400376   Sample    G    T        0      0        2 
   5   chr5_31401665     AAsi    A    C        0      0        2 
   5   chr5_31401665     AKia    A    C        0      0        2 
   5   chr5_31401665     AOna    A    C        0      0        2 
   5   chr5_31401665     ASom    A    C        0      0        2 
   5   chr5_31401665     HCab    A    C        1      2        2 
   5   chr5_31401665     HPrz    A    C        1      2        2 
   5   chr5_31401665     ZBoe    A    C        0      0        2 
   5   chr5_31401665     ZGre    A    C        0      0        2 
   5   chr5_31401665     ZHar    A    C        0      0        2 
   5   chr5_31401665   Sample    A    C        0      0        2 
   5   chr5_31406275     AAsi    A    T        0      0        2 
   5   chr5_31406275     AKia    A    T        0      0        2 
   5   chr5_31406275     AOna    A    T        0      0        2 
   5   chr5_31406275     ASom    A    T        0      0        2 
   5   chr5_31406275     HCab    A    T        0      0        2 
   5   chr5_31406275     HPrz    A    T        0      0        2 
   5   chr5_31406275     ZBoe    A    T        0      0        2 
   5   chr5_31406275     ZGre    A    T        0      0        2 
   5   chr5_31406275     ZHar    A    T      0.5      1        2 
   5   chr5_31406275   Sample    A    T        0      0        2 
   5   chr5_31413925     AAsi    C    G      0.5      1        2 
   5   chr5_31413925     AKia    C    G        0      0        2 
   5   chr5_31413925     AOna    C    G        0      0        2 
   5   chr5_31413925     ASom    C    G        1      2        2 
   5   chr5_31413925     HCab    C    G        0      0        2 
   5   chr5_31413925     HPrz    C    G        0      0        2 
   5   chr5_31413925     ZBoe    C    G        0      0        2 
   5   chr5_31413925     ZGre    C    G        0      0        2 
   5   chr5_31413925     ZHar    C    G        0      0        2 
   5   chr5_31413925   Sample    C    G        0      0        2 
   5   chr5_31436494     AAsi    G    C      0.5      1        2 
   5   chr5_31436494     AKia    G    C        0      0        2 
   5   chr5_31436494     AOna    G    C        0      0        2 
   5   chr5_31436494     ASom    G    C        0      0        2 
   5   chr5_31436494     HCab    G    C        0      0        2 
   5   chr5_31436494     HPrz    G    C        0      0        2 
   5   chr5_31436494     ZBoe    G    C        0      0        2 
   5   chr5_31436494     ZGre    G    C        0      0        2 
   5   chr5_31436494     ZHar    G    C        0      0        2 
   5   chr5_31436494   Sample    G    C        1      2        2 
   5   chr5_31439546     AAsi    C    G        0      0        2 
   5   chr5_31439546     AKia    C    G        0      0        2 
   5   chr5_31439546     AOna    C    G        0      0        2 
   5   chr5_31439546     ASom    C    G        0      0        2 
   5   chr5_31439546     HCab    C    G        0      0        2 
   5   chr5_31439546     HPrz    C    G        0      0        2 
   5   chr5_31439546     ZBoe    C    G        0      0        2 
   5   chr5_31439546     ZGre    C    G      0.5      1        2 
   5   chr5_31439546     ZHar    C    G        0      0        2 
   5   chr5_31439546   Sample    C    G        0      0        2 
   5   chr5_31445052     AAsi    T    G        0      0        2 
   5   chr5_31445052     AKia    T    G      0.5      1        2 
   5   chr5_31445052     AOna    T    G        0      0        2 
   5   chr5_31445052     ASom    T    G        0      0        2 
   5   chr5_31445052     HCab    T    G        0      0        2 
   5   chr5_31445052     HPrz    T    G        0      0        2 
   5   chr5_31445052     ZBoe    T    G      0.5      1        2 
   5   chr5_31445052     ZGre    T    G        0      0        2 
   5   chr5_31445052     ZHar    T    G        0      0        2 
   5   chr5_31445052   Sample    T    G        0      0        2 
   5   chr5_31451631     AAsi    A    C        0      0        2 
   5   chr5_31451631     AKia    A    C        0      0        2 
   5   chr5_31451631     AOna    A    C        0      0        2 
   5   chr5_31451631     ASom    A    C        0      0        2 
   5   chr5_31451631     HCab    A    C        0      0        2 
   5   chr5_31451631     HPrz    A    C      0.5      1        2 
   5   chr5_31451631     ZBoe    A    C        0      0        2 
   5   chr5_31451631     ZGre    A    C        0      0        2 
   5   chr5_31451631     ZHar    A    C        0      0        2 
   5   chr5_31451631   Sample    A    C        0      0        2 
   5   chr5_31470307     AAsi    C    G        0      0        2 
   5   chr5_31470307     AKia    C    G        0      0        2 
   5   chr5_31470307     AOna    C    G        0      0        2 
   5   chr5_31470307     ASom    C    G        0      0        2 
   5   chr5_31470307     HCab    C    G        0      0        2 
   5   chr5_31470307     HPrz    C    G        1      2        2 
   5   chr5_31470307     ZBoe    C    G        0      0        2 
   5   chr5_31470307     ZGre    C    G        0      0        2 
   5   chr5_31470307     ZHar    C    G        0      0        2 
   5   chr5_31470307   Sample    C    G        0      0        2 
   5   chr5_31484731     AAsi    C    A      0.5      1        2 
   5   chr5_31484731     AKia    C    A        0      0        2 
   5   chr5_31484731     AOna    C    A        0      0        2 
   5   chr5_31484731     ASom    C    A        0      0        2 
   5   chr5_31484731     HCab    C    A        0      0        2 
   5   chr5_31484731     HPrz    C    A        0      0        2 
   5   chr5_31484731     ZBoe    C    A        0      0        2 
   5   chr5_31484731     ZGre    C    A        0      0        2 
   5   chr5_31484731     ZHar    C    A        0      0        2 
   5   chr5_31484731   Sample    C    A        0      0        2 
   5   chr5_31521111     AAsi    A    T      0.5      1        2 
   5   chr5_31521111     AKia    A    T        0      0        2 
   5   chr5_31521111     AOna    A    T        0      0        2 
   5   chr5_31521111     ASom    A    T        0      0        2 
   5   chr5_31521111     HCab    A    T        0      0        2 
   5   chr5_31521111     HPrz    A    T        0      0        2 
   5   chr5_31521111     ZBoe    A    T        0      0        2 
   5   chr5_31521111     ZGre    A    T        0      0        2 
   5   chr5_31521111     ZHar    A    T        0      0        2 
   5   chr5_31521111   Sample    A    T        0      0        2 
   5   chr5_31529405     AAsi    T    A        0      0        2 
   5   chr5_31529405     AKia    T    A        0      0        2 
   5   chr5_31529405     AOna    T    A        0      0        2 
   5   chr5_31529405     ASom    T    A        0      0        2 
   5   chr5_31529405     HCab    T    A        1      2        2 
   5   chr5_31529405     HPrz    T    A        0      0        2 
   5   chr5_31529405     ZBoe    T    A        0      0        2 
   5   chr5_31529405     ZGre    T    A        0      0        2 
   5   chr5_31529405     ZHar    T    A        0      0        2 
   5   chr5_31529405   Sample    T    A        0      0        2 
   5   chr5_31554020     AAsi    T    G        0      0        2 
   5   chr5_31554020     AKia    T    G        0      0        2 
   5   chr5_31554020     AOna    T    G        0      0        2 
   5   chr5_31554020     ASom    T    G        0      0        2 
   5   chr5_31554020     HCab    T    G        1      2        2 
   5   chr5_31554020     HPrz    T    G        1      2        2 
   5   chr5_31554020     ZBoe    T    G        0      0        2 
   5   chr5_31554020     ZGre    T    G        0      0        2 
   5   chr5_31554020     ZHar    T    G        0      0        2 
   5   chr5_31554020   Sample    T    G        0      0        2 
   5   chr5_31575346     AAsi    T    G        1      2        2 
   5   chr5_31575346     AKia    T    G        0      0        2 
   5   chr5_31575346     AOna    T    G        0      0        2 
   5   chr5_31575346     ASom    T    G        1      2        2 
   5   chr5_31575346     HCab    T    G        0      0        2 
   5   chr5_31575346     HPrz    T    G        0      0        2 
   5   chr5_31575346     ZBoe    T    G        0      0        2 
   5   chr5_31575346     ZGre    T    G        0      0        2 
   5   chr5_31575346     ZHar    T    G        0      0        2 
   5   chr5_31575346   Sample    T    G        1      2        2 
   5   chr5_31587321     AAsi    T    G        0      0        2 
   5   chr5_31587321     AKia    T    G        0      0        2 
   5   chr5_31587321     AOna    T    G        0      0        2 
   5   chr5_31587321     ASom    T    G        0      0        2 
   5   chr5_31587321     HCab    T    G        1      2        2 
   5   chr5_31587321     HPrz    T    G        1      2        2 
   5   chr5_31587321     ZBoe    T    G        0      0        2 
   5   chr5_31587321     ZGre    T    G        0      0        2 
   5   chr5_31587321     ZHar    T    G        0      0        2 
   5   chr5_31587321   Sample    T    G        0      0        2 
   5   chr5_31601473     AAsi    T    G        0      0        2 
   5   chr5_31601473     AKia    T    G        0      0        2 
   5   chr5_31601473     AOna    T    G        0      0        2 
   5   chr5_31601473     ASom    T    G        0      0        2 
   5   chr5_31601473     HCab    T    G        0      0        2 
   5   chr5_31601473     HPrz    T    G      0.5      1        2 
   5   chr5_31601473     ZBoe    T    G        0      0        2 
   5   chr5_31601473     ZGre    T    G        0      0        2 
   5   chr5_31601473     ZHar    T    G        0      0        2 
   5   chr5_31601473   Sample    T    G        0      0        2 
   5   chr5_31613240     AAsi    G    C        0      0        2 
   5   chr5_31613240     AKia    G    C        0      0        2 
   5   chr5_31613240     AOna    G    C        0      0        2 
   5   chr5_31613240     ASom    G    C        0      0        2 
   5   chr5_31613240     HCab    G    C        1      2        2 
   5   chr5_31613240     HPrz    G    C        1      2        2 
   5   chr5_31613240     ZBoe    G    C        0      0        2 
   5   chr5_31613240     ZGre    G    C        0      0        2 
   5   chr5_31613240     ZHar    G    C        0      0        2 
   5   chr5_31613240   Sample    G    C        0      0        2 
   5   chr5_31626532     AAsi    C    A        0      0        2 
   5   chr5_31626532     AKia    C    A        0      0        2 
   5   chr5_31626532     AOna    C    A        0      0        2 
   5   chr5_31626532     ASom    C    A        0      0        2 
   5   chr5_31626532     HCab    C    A        1      2        2 
   5   chr5_31626532     HPrz    C    A        1      2        2 
   5   chr5_31626532     ZBoe    C    A        0      0        2 
   5   chr5_31626532     ZGre    C    A        0      0        2 
   5   chr5_31626532     ZHar    C    A        0      0        2 
   5   chr5_31626532   Sample    C    A        0      0        2 
   5   chr5_31628568     AAsi    G    C        0      0        2 
   5   chr5_31628568     AKia    G    C        0      0        2 
   5   chr5_31628568     AOna    G    C        0      0        2 
   5   chr5_31628568     ASom    G    C        0      0        2 
   5   chr5_31628568     HCab    G    C        1      2        2 
   5   chr5_31628568     HPrz    G    C        1      2        2 
   5   chr5_31628568     ZBoe    G    C        0      0        2 
   5   chr5_31628568     ZGre    G    C        0      0        2 
   5   chr5_31628568     ZHar    G    C        0      0        2 
   5   chr5_31628568   Sample    G    C        0      0        2 
   5   chr5_31636969     AAsi    G    T        0      0        2 
   5   chr5_31636969     AKia    G    T      0.5      1        2 
   5   chr5_31636969     AOna    G    T        1      2        2 
   5   chr5_31636969     ASom    G    T        0      0        2 
   5   chr5_31636969     HCab    G    T        0      0        2 
   5   chr5_31636969     HPrz    G    T        0      0        2 
   5   chr5_31636969     ZBoe    G    T        0      0        2 
   5   chr5_31636969     ZGre    G    T        0      0        2 
   5   chr5_31636969     ZHar    G    T        0      0        2 
   5   chr5_31636969   Sample    G    T        0      0        2 
   5   chr5_31640573     AAsi    T    A        0      0        2 
   5   chr5_31640573     AKia    T    A        0      0        2 
   5   chr5_31640573     AOna    T    A        0      0        2 
   5   chr5_31640573     ASom    T    A        0      0        2 
   5   chr5_31640573     HCab    T    A        1      2        2 
   5   chr5_31640573     HPrz    T    A        1      2        2 
   5   chr5_31640573     ZBoe    T    A        0      0        2 
   5   chr5_31640573     ZGre    T    A        0      0        2 
   5   chr5_31640573     ZHar    T    A        0      0        2 
   5   chr5_31640573   Sample    T    A        0      0        2 
   5   chr5_31655616     AAsi    A    C        0      0        2 
   5   chr5_31655616     AKia    A    C        0      0        2 
   5   chr5_31655616     AOna    A    C        0      0        2 
   5   chr5_31655616     ASom    A    C        0      0        2 
   5   chr5_31655616     HCab    A    C        1      2        2 
   5   chr5_31655616     HPrz    A    C        1      2        2 
   5   chr5_31655616     ZBoe    A    C        0      0        2 
   5   chr5_31655616     ZGre    A    C        0      0        2 
   5   chr5_31655616     ZHar    A    C        0      0        2 
   5   chr5_31655616   Sample    A    C        0      0        2 
   5   chr5_31657816     AAsi    A    C        0      0        2 
   5   chr5_31657816     AKia    A    C        0      0        2 
   5   chr5_31657816     AOna    A    C        0      0        2 
   5   chr5_31657816     ASom    A    C        0      0        2 
   5   chr5_31657816     HCab    A    C        1      2        2 
   5   chr5_31657816     HPrz    A    C        1      2        2 
   5   chr5_31657816     ZBoe    A    C        0      0        2 
   5   chr5_31657816     ZGre    A    C        0      0        2 
   5   chr5_31657816     ZHar    A    C        0      0        2 
   5   chr5_31657816   Sample    A    C        0      0        2 
   5   chr5_31703190     AAsi    G    T        0      0        2 
   5   chr5_31703190     AKia    G    T        0      0        2 
   5   chr5_31703190     AOna    G    T        0      0        2 
   5   chr5_31703190     ASom    G    T        0      0        2 
   5   chr5_31703190     HCab    G    T        1      2        2 
   5   chr5_31703190     HPrz    G    T        1      2        2 
   5   chr5_31703190     ZBoe    G    T        0      0        2 
   5   chr5_31703190     ZGre    G    T        0      0        2 
   5   chr5_31703190     ZHar    G    T        0      0        2 
   5   chr5_31703190   Sample    G    T        0      0        2 
   5   chr5_31723336     AAsi    C    A        0      0        2 
   5   chr5_31723336     AKia    C    A        0      0        2 
   5   chr5_31723336     AOna    C    A        0      0        2 
   5   chr5_31723336     ASom    C    A        0      0        2 
   5   chr5_31723336     HCab    C    A        1      2        2 
   5   chr5_31723336     HPrz    C    A        1      2        2 
   5   chr5_31723336     ZBoe    C    A        0      0        2 
   5   chr5_31723336     ZGre    C    A        0      0        2 
   5   chr5_31723336     ZHar    C    A        0      0        2 
   5   chr5_31723336   Sample    C    A        0      0        2 
   5   chr5_31737400     AAsi    G    C        0      0        2 
   5   chr5_31737400     AKia    G    C        0      0        2 
   5   chr5_31737400     AOna    G    C        0      0        2 
   5   chr5_31737400     ASom    G    C        0      0        2 
   5   chr5_31737400     HCab    G    C        0      0        2 
   5   chr5_31737400     HPrz    G    C        0      0        2 
   5   chr5_31737400     ZBoe    G    C        0      0        2 
   5   chr5_31737400     ZGre    G    C        0      0        2 
   5   chr5_31737400     ZHar    G    C        1      2        2 
   5   chr5_31737400   Sample    G    C        0      0        2 
   5   chr5_31744763     AAsi    G    T        0      0        2 
   5   chr5_31744763     AKia    G    T        0      0        2 
   5   chr5_31744763     AOna    G    T        0      0        2 
   5   chr5_31744763     ASom    G    T        0      0        2 
   5   chr5_31744763     HCab    G    T        1      2        2 
   5   chr5_31744763     HPrz    G    T        1      2        2 
   5   chr5_31744763     ZBoe    G    T        0      0        2 
   5   chr5_31744763     ZGre    G    T        0      0        2 
   5   chr5_31744763     ZHar    G    T        0      0        2 
   5   chr5_31744763   Sample    G    T        0      0        2 
   5   chr5_31769628     AAsi    G    C      0.5      1        2 
   5   chr5_31769628     AKia    G    C        0      0        2 
   5   chr5_31769628     AOna    G    C        0      0        2 
   5   chr5_31769628     ASom    G    C        0      0        2 
   5   chr5_31769628     HCab    G    C        0      0        2 
   5   chr5_31769628     HPrz    G    C        0      0        2 
   5   chr5_31769628     ZBoe    G    C        0      0        2 
   5   chr5_31769628     ZGre    G    C        0      0        2 
   5   chr5_31769628     ZHar    G    C        0      0        2 
   5   chr5_31769628   Sample    G    C        0      0        2 
   5   chr5_31770972     AAsi    G    T        0      0        2 
   5   chr5_31770972     AKia    G    T        0      0        2 
   5   chr5_31770972     AOna    G    T      0.5      1        2 
   5   chr5_31770972     ASom    G    T        0      0        2 
   5   chr5_31770972     HCab    G    T        0      0        2 
   5   chr5_31770972     HPrz    G    T        0      0        2 
   5   chr5_31770972     ZBoe    G    T        0      0        2 
   5   chr5_31770972     ZGre    G    T        0      0        2 
   5   chr5_31770972     ZHar    G    T        0      0        2 
   5   chr5_31770972   Sample    G    T        0      0        2 
   5   chr5_31775331     AAsi    A    C        0      0        2 
   5   chr5_31775331     AKia    A    C        0      0        2 
   5   chr5_31775331     AOna    A    C        0      0        2 
   5   chr5_31775331     ASom    A    C        0      0        2 
   5   chr5_31775331     HCab    A    C        0      0        2 
   5   chr5_31775331     HPrz    A    C        0      0        2 
   5   chr5_31775331     ZBoe    A    C      0.5      1        2 
   5   chr5_31775331     ZGre    A    C        0      0        2 
   5   chr5_31775331     ZHar    A    C        0      0        2 
   5   chr5_31775331   Sample    A    C        0      0        2 
   5   chr5_31780828     AAsi    C    G        0      0        2 
   5   chr5_31780828     AKia    C    G        0      0        2 
   5   chr5_31780828     AOna    C    G        0      0        2 
   5   chr5_31780828     ASom    C    G        0      0        2 
   5   chr5_31780828     HCab    C    G        1      2        2 
   5   chr5_31780828     HPrz    C    G      0.5      1        2 
   5   chr5_31780828     ZBoe    C    G        0      0        2 
   5   chr5_31780828     ZGre    C    G        0      0        2 
   5   chr5_31780828     ZHar    C    G        0      0        2 
   5   chr5_31780828   Sample    C    G        0      0        2 
   5   chr5_31795081     AAsi    C    G        0      0        2 
   5   chr5_31795081     AKia    C    G        0      0        2 
   5   chr5_31795081     AOna    C    G        0      0        2 
   5   chr5_31795081     ASom    C    G        0      0        2 
   5   chr5_31795081     HCab    C    G        1      2        2 
   5   chr5_31795081     HPrz    C    G        1      2        2 
   5   chr5_31795081     ZBoe    C    G        0      0        2 
   5   chr5_31795081     ZGre    C    G        0      0        2 
   5   chr5_31795081     ZHar    C    G        0      0        2 
   5   chr5_31795081   Sample    C    G        0      0        2 
   5   chr5_31810913     AAsi    T    A        0      0        2 
   5   chr5_31810913     AKia    T    A        0      0        2 
   5   chr5_31810913     AOna    T    A        0      0        2 
   5   chr5_31810913     ASom    T    A        0      0        2 
   5   chr5_31810913     HCab    T    A      0.5      1        2 
   5   chr5_31810913     HPrz    T    A        1      2        2 
   5   chr5_31810913     ZBoe    T    A        0      0        2 
   5   chr5_31810913     ZGre    T    A        0      0        2 
   5   chr5_31810913     ZHar    T    A        0      0        2 
   5   chr5_31810913   Sample    T    A        0      0        2 
   5   chr5_31850642     AAsi    T    A        0      0        2 
   5   chr5_31850642     AKia    T    A        0      0        2 
   5   chr5_31850642     AOna    T    A        0      0        2 
   5   chr5_31850642     ASom    T    A        0      0        2 
   5   chr5_31850642     HCab    T    A        0      0        2 
   5   chr5_31850642     HPrz    T    A        0      0        2 
   5   chr5_31850642     ZBoe    T    A        1      2        2 
   5   chr5_31850642     ZGre    T    A        1      2        2 
   5   chr5_31850642     ZHar    T    A        1      2        2 
   5   chr5_31850642   Sample    T    A        0      0        2 
   5   chr5_31874706     AAsi    T    G        0      0        2 
   5   chr5_31874706     AKia    T    G        0      0        2 
   5   chr5_31874706     AOna    T    G        0      0        2 
   5   chr5_31874706     ASom    T    G        0      0        2 
   5   chr5_31874706     HCab    T    G        0      0        2 
   5   chr5_31874706     HPrz    T    G        0      0        2 
   5   chr5_31874706     ZBoe    T    G        0      0        2 
   5   chr5_31874706     ZGre    T    G        0      0        2 
   5   chr5_31874706     ZHar    T    G        1      2        2 
   5   chr5_31874706   Sample    T    G        0      0        2 
   5   chr5_31877740     AAsi    C    A        0      0        2 
   5   chr5_31877740     AKia    C    A        0      0        2 
   5   chr5_31877740     AOna    C    A      0.5      1        2 
   5   chr5_31877740     ASom    C    A        0      0        2 
   5   chr5_31877740     HCab    C    A        0      0        2 
   5   chr5_31877740     HPrz    C    A        0      0        2 
   5   chr5_31877740     ZBoe    C    A        0      0        2 
   5   chr5_31877740     ZGre    C    A        0      0        2 
   5   chr5_31877740     ZHar    C    A        0      0        2 
   5   chr5_31877740   Sample    C    A        0      0        2 
   5   chr5_31888142     AAsi    C    G        0      0        2 
   5   chr5_31888142     AKia    C    G        0      0        2 
   5   chr5_31888142     AOna    C    G        0      0        2 
   5   chr5_31888142     ASom    C    G        0      0        2 
   5   chr5_31888142     HCab    C    G        0      0        2 
   5   chr5_31888142     HPrz    C    G        0      0        2 
   5   chr5_31888142     ZBoe    C    G      0.5      1        2 
   5   chr5_31888142     ZGre    C    G      0.5      1        2 
   5   chr5_31888142     ZHar    C    G        0      0        2 
   5   chr5_31888142   Sample    C    G        0      0        2 
   5   chr5_31901076     AAsi    A    T        0      0        2 
   5   chr5_31901076     AKia    A    T        0      0        2 
   5   chr5_31901076     AOna    A    T        0      0        2 
   5   chr5_31901076     ASom    A    T        0      0        2 
   5   chr5_31901076     HCab    A    T        0      0        2 
   5   chr5_31901076     HPrz    A    T        0      0        2 
   5   chr5_31901076     ZBoe    A    T        0      0        2 
   5   chr5_31901076     ZGre    A    T      0.5      1        2 
   5   chr5_31901076     ZHar    A    T        0      0        2 
   5   chr5_31901076   Sample    A    T        0      0        2 
   5   chr5_31914123     AAsi    G    T        0      0        2 
   5   chr5_31914123     AKia    G    T        0      0        2 
   5   chr5_31914123     AOna    G    T        0      0        2 
   5   chr5_31914123     ASom    G    T        0      0        2 
   5   chr5_31914123     HCab    G    T        0      0        2 
   5   chr5_31914123     HPrz    G    T        0      0        2 
   5   chr5_31914123     ZBoe    G    T        1      2        2 
   5   chr5_31914123     ZGre    G    T        0      0        2 
   5   chr5_31914123     ZHar    G    T        0      0        2 
   5   chr5_31914123   Sample    G    T        0      0        2 
   5   chr5_31915894     AAsi    C    G        1      2        2 
   5   chr5_31915894     AKia    C    G        0      0        2 
   5   chr5_31915894     AOna    C    G        0      0        2 
   5   chr5_31915894     ASom    C    G        1      2        2 
   5   chr5_31915894     HCab    C    G        0      0        2 
   5   chr5_31915894     HPrz    C    G        0      0        2 
   5   chr5_31915894     ZBoe    C    G        0      0        2 
   5   chr5_31915894     ZGre    C    G        0      0        2 
   5   chr5_31915894     ZHar    C    G        0      0        2 
   5   chr5_31915894   Sample    C    G        1      2        2 
   5   chr5_31932677     AAsi    G    T      0.5      1        2 
   5   chr5_31932677     AKia    G    T        0      0        2 
   5   chr5_31932677     AOna    G    T        0      0        2 
   5   chr5_31932677     ASom    G    T      0.5      1        2 
   5   chr5_31932677     HCab    G    T        0      0        2 
   5   chr5_31932677     HPrz    G    T        0      0        2 
   5   chr5_31932677     ZBoe    G    T        0      0        2 
   5   chr5_31932677     ZGre    G    T        0      0        2 
   5   chr5_31932677     ZHar    G    T        0      0        2 
   5   chr5_31932677   Sample    G    T        0      0        2 
   5   chr5_31932953     AAsi    A    C        0      0        2 
   5   chr5_31932953     AKia    A    C        0      0        2 
   5   chr5_31932953     AOna    A    C        0      0        2 
   5   chr5_31932953     ASom    A    C        0      0        2 
   5   chr5_31932953     HCab    A    C        0      0        2 
   5   chr5_31932953     HPrz    A    C        0      0        2 
   5   chr5_31932953     ZBoe    A    C        0      0        2 
   5   chr5_31932953     ZGre    A    C        1      2        2 
   5   chr5_31932953     ZHar    A    C        0      0        2 
   5   chr5_31932953   Sample    A    C        0      0        2 
   5   chr5_31948284     AAsi    G    C        0      0        2 
   5   chr5_31948284     AKia    G    C        1      2        2 
   5   chr5_31948284     AOna    G    C        0      0        2 
   5   chr5_31948284     ASom    G    C        0      0        2 
   5   chr5_31948284     HCab    G    C        0      0        2 
   5   chr5_31948284     HPrz    G    C        0      0        2 
   5   chr5_31948284     ZBoe    G    C        0      0        2 
   5   chr5_31948284     ZGre    G    C        0      0        2 
   5   chr5_31948284     ZHar    G    C        0      0        2 
   5   chr5_31948284   Sample    G    C        0      0        2 
   5   chr5_31972243     AAsi    T    A        0      0        2 
   5   chr5_31972243     AKia    T    A        0      0        2 
   5   chr5_31972243     AOna    T    A        0      0        2 
   5   chr5_31972243     ASom    T    A        0      0        2 
   5   chr5_31972243     HCab    T    A        0      0        2 
   5   chr5_31972243     HPrz    T    A        0      0        2 
   5   chr5_31972243     ZBoe    T    A      0.5      1        2 
   5   chr5_31972243     ZGre    T    A        0      0        2 
   5   chr5_31972243     ZHar    T    A        0      0        2 
   5   chr5_31972243   Sample    T    A        0      0        2 
   5   chr5_31994286     AAsi    A    T        0      0        2 
   5   chr5_31994286     AKia    A    T        0      0        2 
   5   chr5_31994286     AOna    A    T        0      0        2 
   5   chr5_31994286     ASom    A    T        0      0        2 
   5   chr5_31994286     HCab    A    T        1      2        2 
   5   chr5_31994286     HPrz    A    T        1      2        2 
   5   chr5_31994286     ZBoe    A    T        0      0        2 
   5   chr5_31994286     ZGre    A    T        0      0        2 
   5   chr5_31994286     ZHar    A    T        0      0        2 
   5   chr5_31994286   Sample    A    T        0      0        2 
   5   chr5_32027619     AAsi    C    G        0      0        2 
   5   chr5_32027619     AKia    C    G        0      0        2 
   5   chr5_32027619     AOna    C    G        0      0        2 
   5   chr5_32027619     ASom    C    G        0      0        2 
   5   chr5_32027619     HCab    C    G        0      0        2 
   5   chr5_32027619     HPrz    C    G        0      0        2 
   5   chr5_32027619     ZBoe    C    G        0      0        2 
   5   chr5_32027619     ZGre    C    G        0      0        2 
   5   chr5_32027619     ZHar    C    G      0.5      1        2 
   5   chr5_32027619   Sample    C    G        0      0        2 
   5   chr5_32041309     AAsi    C    A        0      0        2 
   5   chr5_32041309     AKia    C    A        0      0        2 
   5   chr5_32041309     AOna    C    A        0      0        2 
   5   chr5_32041309     ASom    C    A        0      0        2 
   5   chr5_32041309     HCab    C    A        1      2        2 
   5   chr5_32041309     HPrz    C    A        1      2        2 
   5   chr5_32041309     ZBoe    C    A        0      0        2 
   5   chr5_32041309     ZGre    C    A        0      0        2 
   5   chr5_32041309     ZHar    C    A        0      0        2 
   5   chr5_32041309   Sample    C    A        0      0        2 
   5   chr5_32055087     AAsi    T    A        0      0        2 
   5   chr5_32055087     AKia    T    A        0      0        2 
   5   chr5_32055087     AOna    T    A        0      0        2 
   5   chr5_32055087     ASom    T    A        0      0        2 
   5   chr5_32055087     HCab    T    A      0.5      1        2 
   5   chr5_32055087     HPrz    T    A        0      0        2 
   5   chr5_32055087     ZBoe    T    A        0      0        2 
   5   chr5_32055087     ZGre    T    A        0      0        2 
   5   chr5_32055087     ZHar    T    A        0      0        2 
   5   chr5_32055087   Sample    T    A        0      0        2 
   5   chr5_32059975     AAsi    G    T        0      0        2 
   5   chr5_32059975     AKia    G    T        0      0        2 
   5   chr5_32059975     AOna    G    T      0.5      1        2 
   5   chr5_32059975     ASom    G    T        0      0        2 
   5   chr5_32059975     HCab    G    T        0      0        2 
   5   chr5_32059975     HPrz    G    T        0      0        2 
   5   chr5_32059975     ZBoe    G    T        0      0        2 
   5   chr5_32059975     ZGre    G    T        0      0        2 
   5   chr5_32059975     ZHar    G    T        0      0        2 
   5   chr5_32059975   Sample    G    T        0      0        2 
   5   chr5_32060213     AAsi    G    T        1      2        2 
   5   chr5_32060213     AKia    G    T        0      0        2 
   5   chr5_32060213     AOna    G    T        0      0        2 
   5   chr5_32060213     ASom    G    T        1      2        2 
   5   chr5_32060213     HCab    G    T        0      0        2 
   5   chr5_32060213     HPrz    G    T        0      0        2 
   5   chr5_32060213     ZBoe    G    T        0      0        2 
   5   chr5_32060213     ZGre    G    T        0      0        2 
   5   chr5_32060213     ZHar    G    T        0      0        2 
   5   chr5_32060213   Sample    G    T        1      2        2 
   5   chr5_32067417     AAsi    T    A        0      0        2 
   5   chr5_32067417     AKia    T    A        0      0        2 
   5   chr5_32067417     AOna    T    A        0      0        2 
   5   chr5_32067417     ASom    T    A        0      0        2 
   5   chr5_32067417     HCab    T    A        0      0        2 
   5   chr5_32067417     HPrz    T    A        0      0        2 
   5   chr5_32067417     ZBoe    T    A      0.5      1        2 
   5   chr5_32067417     ZGre    T    A        0      0        2 
   5   chr5_32067417     ZHar    T    A        0      0        2 
   5   chr5_32067417   Sample    T    A        0      0        2 
   5   chr5_32070317     AAsi    A    C        0      0        2 
   5   chr5_32070317     AKia    A    C        0      0        2 
   5   chr5_32070317     AOna    A    C        0      0        2 
   5   chr5_32070317     ASom    A    C        0      0        2 
   5   chr5_32070317     HCab    A    C        0      0        2 
   5   chr5_32070317     HPrz    A    C        0      0        2 
   5   chr5_32070317     ZBoe    A    C      0.5      1        2 
   5   chr5_32070317     ZGre    A    C        0      0        2 
   5   chr5_32070317     ZHar    A    C        0      0        2 
   5   chr5_32070317   Sample    A    C        0      0        2 
   5   chr5_32079332     AAsi    G    C        0      0        2 
   5   chr5_32079332     AKia    G    C        1      2        2 
   5   chr5_32079332     AOna    G    C        0      0        2 
   5   chr5_32079332     ASom    G    C        0      0        2 
   5   chr5_32079332     HCab    G    C        0      0        2 
   5   chr5_32079332     HPrz    G    C        0      0        2 
   5   chr5_32079332     ZBoe    G    C        0      0        2 
   5   chr5_32079332     ZGre    G    C        0      0        2 
   5   chr5_32079332     ZHar    G    C        0      0        2 
   5   chr5_32079332   Sample    G    C        0      0        2 
   5   chr5_32088832     AAsi    C    G      0.5      1        2 
   5   chr5_32088832     AKia    C    G        0      0        2 
   5   chr5_32088832     AOna    C    G        0      0        2 
   5   chr5_32088832     ASom    C    G        0      0        2 
   5   chr5_32088832     HCab    C    G        0      0        2 
   5   chr5_32088832     HPrz    C    G        0      0        2 
   5   chr5_32088832     ZBoe    C    G        0      0        2 
   5   chr5_32088832     ZGre    C    G        0      0        2 
   5   chr5_32088832     ZHar    C    G        0      0        2 
   5   chr5_32088832   Sample    C    G        0      0        2 
   5   chr5_32091802     AAsi    A    T        0      0        2 
   5   chr5_32091802     AKia    A    T        0      0        2 
   5   chr5_32091802     AOna    A    T      0.5      1        2 
   5   chr5_32091802     ASom    A    T        0      0        2 
   5   chr5_32091802     HCab    A    T        0      0        2 
   5   chr5_32091802     HPrz    A    T        0      0        2 
   5   chr5_32091802     ZBoe    A    T        0      0        2 
   5   chr5_32091802     ZGre    A    T        0      0        2 
   5   chr5_32091802     ZHar    A    T        0      0        2 
   5   chr5_32091802   Sample    A    T        0      0        2 
   5   chr5_32104945     AAsi    G    C        0      0        2 
   5   chr5_32104945     AKia    G    C        0      0        2 
   5   chr5_32104945     AOna    G    C        0      0        2 
   5   chr5_32104945     ASom    G    C        0      0        2 
   5   chr5_32104945     HCab    G    C        1      2        2 
   5   chr5_32104945     HPrz    G    C        1      2        2 
   5   chr5_32104945     ZBoe    G    C        0      0        2 
   5   chr5_32104945     ZGre    G    C        0      0        2 
   5   chr5_32104945     ZHar    G    C        0      0        2 
   5   chr5_32104945   Sample    G    C        0      0        2 
   5   chr5_32110407     AAsi    A    C        0      0        2 
   5   chr5_32110407     AKia    A    C        0      0        2 
   5   chr5_32110407     AOna    A    C        0      0        2 
   5   chr5_32110407     ASom    A    C        0      0        2 
   5   chr5_32110407     HCab    A    C        0      0        2 
   5   chr5_32110407     HPrz    A    C        0      0        2 
   5   chr5_32110407     ZBoe    A    C      0.5      1        2 
   5   chr5_32110407     ZGre    A    C        0      0        2 
   5   chr5_32110407     ZHar    A    C        0      0        2 
   5   chr5_32110407   Sample    A    C        0      0        2 
   5   chr5_32117359     AAsi    T    A        0      0        2 
   5   chr5_32117359     AKia    T    A        0      0        2 
   5   chr5_32117359     AOna    T    A        0      0        2 
   5   chr5_32117359     ASom    T    A        0      0        2 
   5   chr5_32117359     HCab    T    A        1      2        2 
   5   chr5_32117359     HPrz    T    A        1      2        2 
   5   chr5_32117359     ZBoe    T    A        0      0        2 
   5   chr5_32117359     ZGre    T    A        0      0        2 
   5   chr5_32117359     ZHar    T    A        0      0        2 
   5   chr5_32117359   Sample    T    A        0      0        2 
   5   chr5_32122975     AAsi    A    C        0      0        2 
   5   chr5_32122975     AKia    A    C        1      2        2 
   5   chr5_32122975     AOna    A    C        0      0        2 
   5   chr5_32122975     ASom    A    C        0      0        2 
   5   chr5_32122975     HCab    A    C        1      2        2 
   5   chr5_32122975     HPrz    A    C        1      2        2 
   5   chr5_32122975     ZBoe    A    C        0      0        2 
   5   chr5_32122975     ZGre    A    C        0      0        2 
   5   chr5_32122975     ZHar    A    C        0      0        2 
   5   chr5_32122975   Sample    A    C        0      0        2 
   5   chr5_32125752     AAsi    A    C        0      0        2 
   5   chr5_32125752     AKia    A    C        0      0        2 
   5   chr5_32125752     AOna    A    C        0      0        2 
   5   chr5_32125752     ASom    A    C        0      0        2 
   5   chr5_32125752     HCab    A    C        1      2        2 
   5   chr5_32125752     HPrz    A    C        1      2        2 
   5   chr5_32125752     ZBoe    A    C        0      0        2 
   5   chr5_32125752     ZGre    A    C        0      0        2 
   5   chr5_32125752     ZHar    A    C        0      0        2 
   5   chr5_32125752   Sample    A    C        0      0        2 
   5   chr5_32127617     AAsi    C    G        0      0        2 
   5   chr5_32127617     AKia    C    G        0      0        2 
   5   chr5_32127617     AOna    C    G        0      0        2 
   5   chr5_32127617     ASom    C    G        0      0        2 
   5   chr5_32127617     HCab    C    G        1      2        2 
   5   chr5_32127617     HPrz    C    G        1      2        2 
   5   chr5_32127617     ZBoe    C    G        0      0        2 
   5   chr5_32127617     ZGre    C    G        0      0        2 
   5   chr5_32127617     ZHar    C    G        0      0        2 
   5   chr5_32127617   Sample    C    G        0      0        2 
   5   chr5_32134661     AAsi    A    C        0      0        2 
   5   chr5_32134661     AKia    A    C        0      0        2 
   5   chr5_32134661     AOna    A    C        0      0        2 
   5   chr5_32134661     ASom    A    C        0      0        2 
   5   chr5_32134661     HCab    A    C        0      0        2 
   5   chr5_32134661     HPrz    A    C      0.5      1        2 
   5   chr5_32134661     ZBoe    A    C        0      0        2 
   5   chr5_32134661     ZGre    A    C        0      0        2 
   5   chr5_32134661     ZHar    A    C        0      0        2 
   5   chr5_32134661   Sample    A    C        0      0        2 
   5   chr5_32141151     AAsi    C    G        0      0        2 
   5   chr5_32141151     AKia    C    G        0      0        2 
   5   chr5_32141151     AOna    C    G      0.5      1        2 
   5   chr5_32141151     ASom    C    G        0      0        2 
   5   chr5_32141151     HCab    C    G        0      0        2 
   5   chr5_32141151     HPrz    C    G        0      0        2 
   5   chr5_32141151     ZBoe    C    G        0      0        2 
   5   chr5_32141151     ZGre    C    G        0      0        2 
   5   chr5_32141151     ZHar    C    G        0      0        2 
   5   chr5_32141151   Sample    C    G        0      0        2 
   5   chr5_32155776     AAsi    C    A        0      0        2 
   5   chr5_32155776     AKia    C    A        0      0        2 
   5   chr5_32155776     AOna    C    A        0      0        2 
   5   chr5_32155776     ASom    C    A        0      0        2 
   5   chr5_32155776     HCab    C    A        1      2        2 
   5   chr5_32155776     HPrz    C    A        1      2        2 
   5   chr5_32155776     ZBoe    C    A        0      0        2 
   5   chr5_32155776     ZGre    C    A        0      0        2 
   5   chr5_32155776     ZHar    C    A        0      0        2 
   5   chr5_32155776   Sample    C    A        0      0        2 
   5   chr5_32176277     AAsi    T    A        0      0        2 
   5   chr5_32176277     AKia    T    A        0      0        2 
   5   chr5_32176277     AOna    T    A        0      0        2 
   5   chr5_32176277     ASom    T    A        0      0        2 
   5   chr5_32176277     HCab    T    A        1      2        2 
   5   chr5_32176277     HPrz    T    A        1      2        2 
   5   chr5_32176277     ZBoe    T    A        0      0        2 
   5   chr5_32176277     ZGre    T    A        0      0        2 
   5   chr5_32176277     ZHar    T    A        0      0        2 
   5   chr5_32176277   Sample    T    A        0      0        2 
   5   chr5_32200015     AAsi    G    C        0      0        2 
   5   chr5_32200015     AKia    G    C        0      0        2 
   5   chr5_32200015     AOna    G    C        0      0        2 
   5   chr5_32200015     ASom    G    C        0      0        2 
   5   chr5_32200015     HCab    G    C        1      2        2 
   5   chr5_32200015     HPrz    G    C        1      2        2 
   5   chr5_32200015     ZBoe    G    C        0      0        2 
   5   chr5_32200015     ZGre    G    C        0      0        2 
   5   chr5_32200015     ZHar    G    C        0      0        2 
   5   chr5_32200015   Sample    G    C        0      0        2 
   5   chr5_32215333     AAsi    C    G        0      0        2 
   5   chr5_32215333     AKia    C    G        0      0        2 
   5   chr5_32215333     AOna    C    G        0      0        2 
   5   chr5_32215333     ASom    C    G        0      0        2 
   5   chr5_32215333     HCab    C    G        0      0        2 
   5   chr5_32215333     HPrz    C    G        0      0        2 
   5   chr5_32215333     ZBoe    C    G        1      2        2 
   5   chr5_32215333     ZGre    C    G        0      0        2 
   5   chr5_32215333     ZHar    C    G        0      0        2 
   5   chr5_32215333   Sample    C    G        0      0        2 
   5   chr5_32222459     AAsi    T    A        0      0        2 
   5   chr5_32222459     AKia    T    A        0      0        2 
   5   chr5_32222459     AOna    T    A        0      0        2 
   5   chr5_32222459     ASom    T    A        0      0        2 
   5   chr5_32222459     HCab    T    A        0      0        2 
   5   chr5_32222459     HPrz    T    A        0      0        2 
   5   chr5_32222459     ZBoe    T    A        0      0        2 
   5   chr5_32222459     ZGre    T    A        1      2        2 
   5   chr5_32222459     ZHar    T    A        0      0        2 
   5   chr5_32222459   Sample    T    A        0      0        2 
   5   chr5_32225492     AAsi    C    G        0      0        2 
   5   chr5_32225492     AKia    C    G        0      0        2 
   5   chr5_32225492     AOna    C    G        0      0        2 
   5   chr5_32225492     ASom    C    G        0      0        2 
   5   chr5_32225492     HCab    C    G        1      2        2 
   5   chr5_32225492     HPrz    C    G        1      2        2 
   5   chr5_32225492     ZBoe    C    G        0      0        2 
   5   chr5_32225492     ZGre    C    G        0      0        2 
   5   chr5_32225492     ZHar    C    G        0      0        2 
   5   chr5_32225492   Sample    C    G        0      0        2 
   5   chr5_32237060     AAsi    G    C        0      0        2 
   5   chr5_32237060     AKia    G    C        0      0        2 
   5   chr5_32237060     AOna    G    C        0      0        2 
   5   chr5_32237060     ASom    G    C        0      0        2 
   5   chr5_32237060     HCab    G    C        1      2        2 
   5   chr5_32237060     HPrz    G    C        1      2        2 
   5   chr5_32237060     ZBoe    G    C        0      0        2 
   5   chr5_32237060     ZGre    G    C        0      0        2 
   5   chr5_32237060     ZHar    G    C        0      0        2 
   5   chr5_32237060   Sample    G    C        0      0        2 
   5   chr5_32282890     AAsi    A    T        0      0        2 
   5   chr5_32282890     AKia    A    T        0      0        2 
   5   chr5_32282890     AOna    A    T        0      0        2 
   5   chr5_32282890     ASom    A    T        0      0        2 
   5   chr5_32282890     HCab    A    T        0      0        2 
   5   chr5_32282890     HPrz    A    T        0      0        2 
   5   chr5_32282890     ZBoe    A    T      0.5      1        2 
   5   chr5_32282890     ZGre    A    T        0      0        2 
   5   chr5_32282890     ZHar    A    T        0      0        2 
   5   chr5_32282890   Sample    A    T        0      0        2 
   5   chr5_32299863     AAsi    A    C        0      0        2 
   5   chr5_32299863     AKia    A    C        0      0        2 
   5   chr5_32299863     AOna    A    C        0      0        2 
   5   chr5_32299863     ASom    A    C        0      0        2 
   5   chr5_32299863     HCab    A    C        1      2        2 
   5   chr5_32299863     HPrz    A    C        1      2        2 
   5   chr5_32299863     ZBoe    A    C        0      0        2 
   5   chr5_32299863     ZGre    A    C        0      0        2 
   5   chr5_32299863     ZHar    A    C        0      0        2 
   5   chr5_32299863   Sample    A    C        0      0        2 
   5   chr5_32302398     AAsi    A    C        0      0        2 
   5   chr5_32302398     AKia    A    C        0      0        2 
   5   chr5_32302398     AOna    A    C        0      0        2 
   5   chr5_32302398     ASom    A    C        0      0        2 
   5   chr5_32302398     HCab    A    C      0.5      1        2 
   5   chr5_32302398     HPrz    A    C        0      0        2 
   5   chr5_32302398     ZBoe    A    C        0      0        2 
   5   chr5_32302398     ZGre    A    C        0      0        2 
   5   chr5_32302398     ZHar    A    C        0      0        2 
   5   chr5_32302398   Sample    A    C        0      0        2 
   5   chr5_32305537     AAsi    C    A        0      0        2 
   5   chr5_32305537     AKia    C    A        0      0        2 
   5   chr5_32305537     AOna    C    A        0      0        2 
   5   chr5_32305537     ASom    C    A        0      0        2 
   5   chr5_32305537     HCab    C    A        1      2        2 
   5   chr5_32305537     HPrz    C    A        0      0        2 
   5   chr5_32305537     ZBoe    C    A        0      0        2 
   5   chr5_32305537     ZGre    C    A        0      0        2 
   5   chr5_32305537     ZHar    C    A        0      0        2 
   5   chr5_32305537   Sample    C    A        0      0        2 
   5   chr5_32317386     AAsi    T    G        0      0        2 
   5   chr5_32317386     AKia    T    G        0      0        2 
   5   chr5_32317386     AOna    T    G        0      0        2 
   5   chr5_32317386     ASom    T    G        0      0        2 
   5   chr5_32317386     HCab    T    G        1      2        2 
   5   chr5_32317386     HPrz    T    G        1      2        2 
   5   chr5_32317386     ZBoe    T    G        0      0        2 
   5   chr5_32317386     ZGre    T    G        0      0        2 
   5   chr5_32317386     ZHar    T    G        0      0        2 
   5   chr5_32317386   Sample    T    G        0      0        2 
   5   chr5_32319595     AAsi    G    C        0      0        2 
   5   chr5_32319595     AKia    G    C        0      0        2 
   5   chr5_32319595     AOna    G    C        0      0        2 
   5   chr5_32319595     ASom    G    C        0      0        2 
   5   chr5_32319595     HCab    G    C        1      2        2 
   5   chr5_32319595     HPrz    G    C        1      2        2 
   5   chr5_32319595     ZBoe    G    C        0      0        2 
   5   chr5_32319595     ZGre    G    C        0      0        2 
   5   chr5_32319595     ZHar    G    C        0      0        2 
   5   chr5_32319595   Sample    G    C        0      0        2 
   5   chr5_32348646     AAsi    C    G        0      0        2 
   5   chr5_32348646     AKia    C    G      0.5      1        2 
   5   chr5_32348646     AOna    C    G        0      0        2 
   5   chr5_32348646     ASom    C    G        0      0        2 
   5   chr5_32348646     HCab    C    G        0      0        2 
   5   chr5_32348646     HPrz    C    G        0      0        2 
   5   chr5_32348646     ZBoe    C    G        0      0        2 
   5   chr5_32348646     ZGre    C    G        0      0        2 
   5   chr5_32348646     ZHar    C    G        0      0        2 
   5   chr5_32348646   Sample    C    G        0      0        2 
   5   chr5_32360481     AAsi    T    A        0      0        2 
   5   chr5_32360481     AKia    T    A        0      0        2 
   5   chr5_32360481     AOna    T    A        0      0        2 
   5   chr5_32360481     ASom    T    A        0      0        2 
   5   chr5_32360481     HCab    T    A        0      0        2 
   5   chr5_32360481     HPrz    T    A      0.5      1        2 
   5   chr5_32360481     ZBoe    T    A        0      0        2 
   5   chr5_32360481     ZGre    T    A        0      0        2 
   5   chr5_32360481     ZHar    T    A        0      0        2 
   5   chr5_32360481   Sample    T    A        0      0        2 
   5   chr5_32364464     AAsi    T    A        0      0        2 
   5   chr5_32364464     AKia    T    A        1      2        2 
   5   chr5_32364464     AOna    T    A        0      0        2 
   5   chr5_32364464     ASom    T    A        0      0        2 
   5   chr5_32364464     HCab    T    A        0      0        2 
   5   chr5_32364464     HPrz    T    A        0      0        2 
   5   chr5_32364464     ZBoe    T    A        0      0        2 
   5   chr5_32364464     ZGre    T    A        0      0        2 
   5   chr5_32364464     ZHar    T    A        0      0        2 
   5   chr5_32364464   Sample    T    A        0      0        2 
   5   chr5_32365211     AAsi    T    G        0      0        2 
   5   chr5_32365211     AKia    T    G        0      0        2 
   5   chr5_32365211     AOna    T    G        0      0        2 
   5   chr5_32365211     ASom    T    G        0      0        2 
   5   chr5_32365211     HCab    T    G        1      2        2 
   5   chr5_32365211     HPrz    T    G        1      2        2 
   5   chr5_32365211     ZBoe    T    G        0      0        2 
   5   chr5_32365211     ZGre    T    G        0      0        2 
   5   chr5_32365211     ZHar    T    G        0      0        2 
   5   chr5_32365211   Sample    T    G        0      0        2 
   5   chr5_32387715     AAsi    C    G        1      2        2 
   5   chr5_32387715     AKia    C    G        0      0        2 
   5   chr5_32387715     AOna    C    G        0      0        2 
   5   chr5_32387715     ASom    C    G        1      2        2 
   5   chr5_32387715     HCab    C    G        0      0        2 
   5   chr5_32387715     HPrz    C    G        0      0        2 
   5   chr5_32387715     ZBoe    C    G        0      0        2 
   5   chr5_32387715     ZGre    C    G        0      0        2 
   5   chr5_32387715     ZHar    C    G        0      0        2 
   5   chr5_32387715   Sample    C    G        1      2        2 
   5   chr5_32401619     AAsi    C    A        0      0        2 
   5   chr5_32401619     AKia    C    A        0      0        2 
   5   chr5_32401619     AOna    C    A        0      0        2 
   5   chr5_32401619     ASom    C    A        0      0        2 
   5   chr5_32401619     HCab    C    A        0      0        2 
   5   chr5_32401619     HPrz    C    A        0      0        2 
   5   chr5_32401619     ZBoe    C    A        0      0        2 
   5   chr5_32401619     ZGre    C    A        0      0        2 
   5   chr5_32401619     ZHar    C    A        1      2        2 
   5   chr5_32401619   Sample    C    A        0      0        2 
   5   chr5_32410429     AAsi    C    G      0.5      1        2 
   5   chr5_32410429     AKia    C    G        0      0        2 
   5   chr5_32410429     AOna    C    G        0      0        2 
   5   chr5_32410429     ASom    C    G        1      2        2 
   5   chr5_32410429     HCab    C    G        0      0        2 
   5   chr5_32410429     HPrz    C    G        0      0        2 
   5   chr5_32410429     ZBoe    C    G        0      0        2 
   5   chr5_32410429     ZGre    C    G        0      0        2 
   5   chr5_32410429     ZHar    C    G        0      0        2 
   5   chr5_32410429   Sample    C    G        0      0        2 
   5   chr5_32417919     AAsi    A    C        0      0        2 
   5   chr5_32417919     AKia    A    C        0      0        2 
   5   chr5_32417919     AOna    A    C        0      0        2 
   5   chr5_32417919     ASom    A    C        0      0        2 
   5   chr5_32417919     HCab    A    C      0.5      1        2 
   5   chr5_32417919     HPrz    A    C        0      0        2 
   5   chr5_32417919     ZBoe    A    C        0      0        2 
   5   chr5_32417919     ZGre    A    C        0      0        2 
   5   chr5_32417919     ZHar    A    C        0      0        2 
   5   chr5_32417919   Sample    A    C        0      0        2 
   5   chr5_32438792     AAsi    A    T        1      2        2 
   5   chr5_32438792     AKia    A    T        0      0        2 
   5   chr5_32438792     AOna    A    T        0      0        2 
   5   chr5_32438792     ASom    A    T        1      2        2 
   5   chr5_32438792     HCab    A    T        0      0        2 
   5   chr5_32438792     HPrz    A    T        0      0        2 
   5   chr5_32438792     ZBoe    A    T        0      0        2 
   5   chr5_32438792     ZGre    A    T        0      0        2 
   5   chr5_32438792     ZHar    A    T        0      0        2 
   5   chr5_32438792   Sample    A    T        1      2        2 
   5   chr5_32442238     AAsi    A    C        0      0        2 
   5   chr5_32442238     AKia    A    C        1      2        2 
   5   chr5_32442238     AOna    A    C        0      0        2 
   5   chr5_32442238     ASom    A    C        0      0        2 
   5   chr5_32442238     HCab    A    C        0      0        2 
   5   chr5_32442238     HPrz    A    C        0      0        2 
   5   chr5_32442238     ZBoe    A    C        0      0        2 
   5   chr5_32442238     ZGre    A    C        0      0        2 
   5   chr5_32442238     ZHar    A    C        0      0        2 
   5   chr5_32442238   Sample    A    C        0      0        2 
   5   chr5_32447597     AAsi    C    G        0      0        2 
   5   chr5_32447597     AKia    C    G        0      0        2 
   5   chr5_32447597     AOna    C    G        0      0        2 
   5   chr5_32447597     ASom    C    G        0      0        2 
   5   chr5_32447597     HCab    C    G      0.5      1        2 
   5   chr5_32447597     HPrz    C    G        0      0        2 
   5   chr5_32447597     ZBoe    C    G        0      0        2 
   5   chr5_32447597     ZGre    C    G        0      0        2 
   5   chr5_32447597     ZHar    C    G        0      0        2 
   5   chr5_32447597   Sample    C    G        0      0        2 
   5   chr5_32450659     AAsi    T    A        1      2        2 
   5   chr5_32450659     AKia    T    A        0      0        2 
   5   chr5_32450659     AOna    T    A        0      0        2 
   5   chr5_32450659     ASom    T    A      0.5      1        2 
   5   chr5_32450659     HCab    T    A        0      0        2 
   5   chr5_32450659     HPrz    T    A        0      0        2 
   5   chr5_32450659     ZBoe    T    A        0      0        2 
   5   chr5_32450659     ZGre    T    A        0      0        2 
   5   chr5_32450659     ZHar    T    A        0      0        2 
   5   chr5_32450659   Sample    T    A        0      0        2 
   5   chr5_32456841     AAsi    A    C        0      0        2 
   5   chr5_32456841     AKia    A    C        0      0        2 
   5   chr5_32456841     AOna    A    C        0      0        2 
   5   chr5_32456841     ASom    A    C        0      0        2 
   5   chr5_32456841     HCab    A    C        0      0        2 
   5   chr5_32456841     HPrz    A    C        0      0        2 
   5   chr5_32456841     ZBoe    A    C      0.5      1        2 
   5   chr5_32456841     ZGre    A    C        0      0        2 
   5   chr5_32456841     ZHar    A    C        0      0        2 
   5   chr5_32456841   Sample    A    C        0      0        2 
   5   chr5_32459566     AAsi    T    A        0      0        2 
   5   chr5_32459566     AKia    T    A        0      0        2 
   5   chr5_32459566     AOna    T    A        0      0        2 
   5   chr5_32459566     ASom    T    A        0      0        2 
   5   chr5_32459566     HCab    T    A        0      0        2 
   5   chr5_32459566     HPrz    T    A        0      0        2 
   5   chr5_32459566     ZBoe    T    A        0      0        2 
   5   chr5_32459566     ZGre    T    A        1      2        2 
   5   chr5_32459566     ZHar    T    A        0      0        2 
   5   chr5_32459566   Sample    T    A        0      0        2 
   5   chr5_32466517     AAsi    C    G        0      0        2 
   5   chr5_32466517     AKia    C    G        0      0        2 
   5   chr5_32466517     AOna    C    G        0      0        2 
   5   chr5_32466517     ASom    C    G        0      0        2 
   5   chr5_32466517     HCab    C    G        0      0        2 
   5   chr5_32466517     HPrz    C    G        0      0        2 
   5   chr5_32466517     ZBoe    C    G        0      0        2 
   5   chr5_32466517     ZGre    C    G        1      2        2 
   5   chr5_32466517     ZHar    C    G        0      0        2 
   5   chr5_32466517   Sample    C    G        0      0        2 
   5   chr5_32486564     AAsi    C    G        0      0        2 
   5   chr5_32486564     AKia    C    G        0      0        2 
   5   chr5_32486564     AOna    C    G        0      0        2 
   5   chr5_32486564     ASom    C    G        0      0        2 
   5   chr5_32486564     HCab    C    G        0      0        2 
   5   chr5_32486564     HPrz    C    G        0      0        2 
   5   chr5_32486564     ZBoe    C    G        0      0        2 
   5   chr5_32486564     ZGre    C    G        0      0        2 
   5   chr5_32486564     ZHar    C    G        1      2        2 
   5   chr5_32486564   Sample    C    G        0      0        2 
   5   chr5_32500427     AAsi    T    A        0      0        2 
   5   chr5_32500427     AKia    T    A        0      0        2 
   5   chr5_32500427     AOna    T    A        0      0        2 
   5   chr5_32500427     ASom    T    A        0      0        2 
   5   chr5_32500427     HCab    T    A        1      2        2 
   5   chr5_32500427     HPrz    T    A        1      2        2 
   5   chr5_32500427     ZBoe    T    A        0      0        2 
   5   chr5_32500427     ZGre    T    A        0      0        2 
   5   chr5_32500427     ZHar    T    A        0      0        2 
   5   chr5_32500427   Sample    T    A        0      0        2 
   5   chr5_32501466     AAsi    T    A      0.5      1        2 
   5   chr5_32501466     AKia    T    A        0      0        2 
   5   chr5_32501466     AOna    T    A        0      0        2 
   5   chr5_32501466     ASom    T    A      0.5      1        2 
   5   chr5_32501466     HCab    T    A        0      0        2 
   5   chr5_32501466     HPrz    T    A        0      0        2 
   5   chr5_32501466     ZBoe    T    A        0      0        2 
   5   chr5_32501466     ZGre    T    A        0      0        2 
   5   chr5_32501466     ZHar    T    A        0      0        2 
   5   chr5_32501466   Sample    T    A        0      0        2 
   5   chr5_32505208     AAsi    C    G        0      0        2 
   5   chr5_32505208     AKia    C    G        0      0        2 
   5   chr5_32505208     AOna    C    G        0      0        2 
   5   chr5_32505208     ASom    C    G        0      0        2 
   5   chr5_32505208     HCab    C    G        1      2        2 
   5   chr5_32505208     HPrz    C    G        1      2        2 
   5   chr5_32505208     ZBoe    C    G        0      0        2 
   5   chr5_32505208     ZGre    C    G        0      0        2 
   5   chr5_32505208     ZHar    C    G        0      0        2 
   5   chr5_32505208   Sample    C    G        0      0        2 
   5   chr5_32522930     AAsi    G    C        0      0        2 
   5   chr5_32522930     AKia    G    C        0      0        2 
   5   chr5_32522930     AOna    G    C        0      0        2 
   5   chr5_32522930     ASom    G    C        0      0        2 
   5   chr5_32522930     HCab    G    C      0.5      1        2 
   5   chr5_32522930     HPrz    G    C      0.5      1        2 
   5   chr5_32522930     ZBoe    G    C        0      0        2 
   5   chr5_32522930     ZGre    G    C        0      0        2 
   5   chr5_32522930     ZHar    G    C        0      0        2 
   5   chr5_32522930   Sample    G    C        0      0        2 
   5   chr5_32526181     AAsi    G    T        0      0        2 
   5   chr5_32526181     AKia    G    T        0      0        2 
   5   chr5_32526181     AOna    G    T        0      0        2 
   5   chr5_32526181     ASom    G    T      0.5      1        2 
   5   chr5_32526181     HCab    G    T        0      0        2 
   5   chr5_32526181     HPrz    G    T        0      0        2 
   5   chr5_32526181     ZBoe    G    T        0      0        2 
   5   chr5_32526181     ZGre    G    T        0      0        2 
   5   chr5_32526181     ZHar    G    T        0      0        2 
   5   chr5_32526181   Sample    G    T        0      0        2 
   5   chr5_32526644     AAsi    C    A        0      0        2 
   5   chr5_32526644     AKia    C    A        0      0        2 
   5   chr5_32526644     AOna    C    A        0      0        2 
   5   chr5_32526644     ASom    C    A        0      0        2 
   5   chr5_32526644     HCab    C    A        0      0        2 
   5   chr5_32526644     HPrz    C    A        0      0        2 
   5   chr5_32526644     ZBoe    C    A        0      0        2 
   5   chr5_32526644     ZGre    C    A        0      0        2 
   5   chr5_32526644     ZHar    C    A        1      2        2 
   5   chr5_32526644   Sample    C    A        0      0        2 
   5   chr5_32528370     AAsi    C    A        0      0        2 
   5   chr5_32528370     AKia    C    A        0      0        2 
   5   chr5_32528370     AOna    C    A        0      0        2 
   5   chr5_32528370     ASom    C    A        0      0        2 
   5   chr5_32528370     HCab    C    A        0      0        2 
   5   chr5_32528370     HPrz    C    A        0      0        2 
   5   chr5_32528370     ZBoe    C    A      0.5      1        2 
   5   chr5_32528370     ZGre    C    A        0      0        2 
   5   chr5_32528370     ZHar    C    A        0      0        2 
   5   chr5_32528370   Sample    C    A        0      0        2 
   5   chr5_32560435     AAsi    G    T        1      2        2 
   5   chr5_32560435     AKia    G    T        0      0        2 
   5   chr5_32560435     AOna    G    T      0.5      1        2 
   5   chr5_32560435     ASom    G    T      0.5      1        2 
   5   chr5_32560435     HCab    G    T        0      0        2 
   5   chr5_32560435     HPrz    G    T        0      0        2 
   5   chr5_32560435     ZBoe    G    T        0      0        2 
   5   chr5_32560435     ZGre    G    T        0      0        2 
   5   chr5_32560435     ZHar    G    T        0      0        2 
   5   chr5_32560435   Sample    G    T        1      2        2 
   5   chr5_32560605     AAsi    G    T        0      0        2 
   5   chr5_32560605     AKia    G    T        0      0        2 
   5   chr5_32560605     AOna    G    T      0.5      1        2 
   5   chr5_32560605     ASom    G    T        0      0        2 
   5   chr5_32560605     HCab    G    T        0      0        2 
   5   chr5_32560605     HPrz    G    T        0      0        2 
   5   chr5_32560605     ZBoe    G    T        0      0        2 
   5   chr5_32560605     ZGre    G    T        0      0        2 
   5   chr5_32560605     ZHar    G    T        0      0        2 
   5   chr5_32560605   Sample    G    T        0      0        2 
   5   chr5_32561030     AAsi    G    C        0      0        2 
   5   chr5_32561030     AKia    G    C        0      0        2 
   5   chr5_32561030     AOna    G    C        0      0        2 
   5   chr5_32561030     ASom    G    C      0.5      1        2 
   5   chr5_32561030     HCab    G    C        0      0        2 
   5   chr5_32561030     HPrz    G    C        0      0        2 
   5   chr5_32561030     ZBoe    G    C        0      0        2 
   5   chr5_32561030     ZGre    G    C        0      0        2 
   5   chr5_32561030     ZHar    G    C        0      0        2 
   5   chr5_32561030   Sample    G    C        0      0        2 
   5   chr5_32565274     AAsi    C    A        0      0        2 
   5   chr5_32565274     AKia    C    A        0      0        2 
   5   chr5_32565274     AOna    C    A        0      0        2 
   5   chr5_32565274     ASom    C    A        0      0        2 
   5   chr5_32565274     HCab    C    A        0      0        2 
   5   chr5_32565274     HPrz    C    A        0      0        2 
   5   chr5_32565274     ZBoe    C    A        0      0        2 
   5   chr5_32565274     ZGre    C    A        0      0        2 
   5   chr5_32565274     ZHar    C    A      0.5      1        2 
   5   chr5_32565274   Sample    C    A        0      0        2 
   5   chr5_32582039     AAsi    C    A        0      0        2 
   5   chr5_32582039     AKia    C    A        0      0        2 
   5   chr5_32582039     AOna    C    A        0      0        2 
   5   chr5_32582039     ASom    C    A        0      0        2 
   5   chr5_32582039     HCab    C    A        0      0        2 
   5   chr5_32582039     HPrz    C    A        0      0        2 
   5   chr5_32582039     ZBoe    C    A        1      2        2 
   5   chr5_32582039     ZGre    C    A        0      0        2 
   5   chr5_32582039     ZHar    C    A        0      0        2 
   5   chr5_32582039   Sample    C    A        0      0        2 
   5   chr5_32584391     AAsi    T    G        0      0        2 
   5   chr5_32584391     AKia    T    G        0      0        2 
   5   chr5_32584391     AOna    T    G        0      0        2 
   5   chr5_32584391     ASom    T    G        0      0        2 
   5   chr5_32584391     HCab    T    G        0      0        2 
   5   chr5_32584391     HPrz    T    G        0      0        2 
   5   chr5_32584391     ZBoe    T    G      0.5      1        2 
   5   chr5_32584391     ZGre    T    G        0      0        2 
   5   chr5_32584391     ZHar    T    G        0      0        2 
   5   chr5_32584391   Sample    T    G        0      0        2 
   5   chr5_32594019     AAsi    T    G        0      0        2 
   5   chr5_32594019     AKia    T    G        0      0        2 
   5   chr5_32594019     AOna    T    G        1      2        2 
   5   chr5_32594019     ASom    T    G        0      0        2 
   5   chr5_32594019     HCab    T    G        0      0        2 
   5   chr5_32594019     HPrz    T    G        0      0        2 
   5   chr5_32594019     ZBoe    T    G        0      0        2 
   5   chr5_32594019     ZGre    T    G        0      0        2 
   5   chr5_32594019     ZHar    T    G        0      0        2 
   5   chr5_32594019   Sample    T    G        0      0        2 
   5   chr5_32604678     AAsi    T    G        0      0        2 
   5   chr5_32604678     AKia    T    G        0      0        2 
   5   chr5_32604678     AOna    T    G        0      0        2 
   5   chr5_32604678     ASom    T    G        0      0        2 
   5   chr5_32604678     HCab    T    G        1      2        2 
   5   chr5_32604678     HPrz    T    G        0      0        2 
   5   chr5_32604678     ZBoe    T    G        0      0        2 
   5   chr5_32604678     ZGre    T    G        0      0        2 
   5   chr5_32604678     ZHar    T    G        0      0        2 
   5   chr5_32604678   Sample    T    G        0      0        2 
   5   chr5_32616753     AAsi    T    G        0      0        2 
   5   chr5_32616753     AKia    T    G        0      0        2 
   5   chr5_32616753     AOna    T    G        0      0        2 
   5   chr5_32616753     ASom    T    G      0.5      1        2 
   5   chr5_32616753     HCab    T    G        0      0        2 
   5   chr5_32616753     HPrz    T    G        0      0        2 
   5   chr5_32616753     ZBoe    T    G        0      0        2 
   5   chr5_32616753     ZGre    T    G        0      0        2 
   5   chr5_32616753     ZHar    T    G        0      0        2 
   5   chr5_32616753   Sample    T    G        0      0        2 
   5   chr5_32623926     AAsi    A    C        0      0        2 
   5   chr5_32623926     AKia    A    C        0      0        2 
   5   chr5_32623926     AOna    A    C        0      0        2 
   5   chr5_32623926     ASom    A    C        0      0        2 
   5   chr5_32623926     HCab    A    C        0      0        2 
   5   chr5_32623926     HPrz    A    C        1      2        2 
   5   chr5_32623926     ZBoe    A    C        0      0        2 
   5   chr5_32623926     ZGre    A    C        0      0        2 
   5   chr5_32623926     ZHar    A    C        0      0        2 
   5   chr5_32623926   Sample    A    C        0      0        2 
   5   chr5_32626120     AAsi    T    A        0      0        2 
   5   chr5_32626120     AKia    T    A        0      0        2 
   5   chr5_32626120     AOna    T    A        0      0        2 
   5   chr5_32626120     ASom    T    A        0      0        2 
   5   chr5_32626120     HCab    T    A        0      0        2 
   5   chr5_32626120     HPrz    T    A        1      2        2 
   5   chr5_32626120     ZBoe    T    A        0      0        2 
   5   chr5_32626120     ZGre    T    A        0      0        2 
   5   chr5_32626120     ZHar    T    A        0      0        2 
   5   chr5_32626120   Sample    T    A        0      0        2 
   5   chr5_32641119     AAsi    C    A        0      0        2 
   5   chr5_32641119     AKia    C    A        0      0        2 
   5   chr5_32641119     AOna    C    A        0      0        2 
   5   chr5_32641119     ASom    C    A        0      0        2 
   5   chr5_32641119     HCab    C    A      0.5      1        2 
   5   chr5_32641119     HPrz    C    A        0      0        2 
   5   chr5_32641119     ZBoe    C    A        0      0        2 
   5   chr5_32641119     ZGre    C    A        0      0        2 
   5   chr5_32641119     ZHar    C    A        0      0        2 
   5   chr5_32641119   Sample    C    A        0      0        2 
   5   chr5_32652402     AAsi    G    C        0      0        2 
   5   chr5_32652402     AKia    G    C        0      0        2 
   5   chr5_32652402     AOna    G    C        0      0        2 
   5   chr5_32652402     ASom    G    C        0      0        2 
   5   chr5_32652402     HCab    G    C      0.5      1        2 
   5   chr5_32652402     HPrz    G    C        0      0        2 
   5   chr5_32652402     ZBoe    G    C        0      0        2 
   5   chr5_32652402     ZGre    G    C        0      0        2 
   5   chr5_32652402     ZHar    G    C        0      0        2 
   5   chr5_32652402   Sample    G    C        0      0        2 
   5   chr5_32674082     AAsi    A    C        0      0        2 
   5   chr5_32674082     AKia    A    C        0      0        2 
   5   chr5_32674082     AOna    A    C        0      0        2 
   5   chr5_32674082     ASom    A    C        0      0        2 
   5   chr5_32674082     HCab    A    C      0.5      1        2 
   5   chr5_32674082     HPrz    A    C        0      0        2 
   5   chr5_32674082     ZBoe    A    C        0      0        2 
   5   chr5_32674082     ZGre    A    C        0      0        2 
   5   chr5_32674082     ZHar    A    C        0      0        2 
   5   chr5_32674082   Sample    A    C        0      0        2 
   5   chr5_32681620     AAsi    A    C        0      0        2 
   5   chr5_32681620     AKia    A    C        0      0        2 
   5   chr5_32681620     AOna    A    C        0      0        2 
   5   chr5_32681620     ASom    A    C        0      0        2 
   5   chr5_32681620     HCab    A    C        0      0        2 
   5   chr5_32681620     HPrz    A    C        0      0        2 
   5   chr5_32681620     ZBoe    A    C        0      0        2 
   5   chr5_32681620     ZGre    A    C      0.5      1        2 
   5   chr5_32681620     ZHar    A    C        0      0        2 
   5   chr5_32681620   Sample    A    C        0      0        2 
   5   chr5_32687511     AAsi    C    A        0      0        2 
   5   chr5_32687511     AKia    C    A        0      0        2 
   5   chr5_32687511     AOna    C    A        0      0        2 
   5   chr5_32687511     ASom    C    A        0      0        2 
   5   chr5_32687511     HCab    C    A        0      0        2 
   5   chr5_32687511     HPrz    C    A        0      0        2 
   5   chr5_32687511     ZBoe    C    A      0.5      1        2 
   5   chr5_32687511     ZGre    C    A        0      0        2 
   5   chr5_32687511     ZHar    C    A        0      0        2 
   5   chr5_32687511   Sample    C    A        0      0        2 
   5   chr5_32706683     AAsi    G    T        0      0        2 
   5   chr5_32706683     AKia    G    T        0      0        2 
   5   chr5_32706683     AOna    G    T        0      0        2 
   5   chr5_32706683     ASom    G    T        0      0        2 
   5   chr5_32706683     HCab    G    T      0.5      1        2 
   5   chr5_32706683     HPrz    G    T        0      0        2 
   5   chr5_32706683     ZBoe    G    T        0      0        2 
   5   chr5_32706683     ZGre    G    T        0      0        2 
   5   chr5_32706683     ZHar    G    T        0      0        2 
   5   chr5_32706683   Sample    G    T        0      0        2 
   5   chr5_32707999     AAsi    A    C        0      0        2 
   5   chr5_32707999     AKia    A    C        0      0        2 
   5   chr5_32707999     AOna    A    C        0      0        2 
   5   chr5_32707999     ASom    A    C        0      0        2 
   5   chr5_32707999     HCab    A    C      0.5      1        2 
   5   chr5_32707999     HPrz    A    C        1      2        2 
   5   chr5_32707999     ZBoe    A    C        0      0        2 
   5   chr5_32707999     ZGre    A    C        0      0        2 
   5   chr5_32707999     ZHar    A    C        0      0        2 
   5   chr5_32707999   Sample    A    C        0      0        2 
   5   chr5_32708389     AAsi    C    G        0      0        2 
   5   chr5_32708389     AKia    C    G        0      0        2 
   5   chr5_32708389     AOna    C    G        0      0        2 
   5   chr5_32708389     ASom    C    G        0      0        2 
   5   chr5_32708389     HCab    C    G        1      2        2 
   5   chr5_32708389     HPrz    C    G        1      2        2 
   5   chr5_32708389     ZBoe    C    G        0      0        2 
   5   chr5_32708389     ZGre    C    G        0      0        2 
   5   chr5_32708389     ZHar    C    G        0      0        2 
   5   chr5_32708389   Sample    C    G        0      0        2 
   5   chr5_32739096     AAsi    A    C        0      0        2 
   5   chr5_32739096     AKia    A    C        0      0        2 
   5   chr5_32739096     AOna    A    C        0      0        2 
   5   chr5_32739096     ASom    A    C        0      0        2 
   5   chr5_32739096     HCab    A    C        0      0        2 
   5   chr5_32739096     HPrz    A    C        0      0        2 
   5   chr5_32739096     ZBoe    A    C      0.5      1        2 
   5   chr5_32739096     ZGre    A    C        0      0        2 
   5   chr5_32739096     ZHar    A    C        0      0        2 
   5   chr5_32739096   Sample    A    C        0      0        2 
   5   chr5_32760211     AAsi    C    G        0      0        2 
   5   chr5_32760211     AKia    C    G        0      0        2 
   5   chr5_32760211     AOna    C    G        0      0        2 
   5   chr5_32760211     ASom    C    G        0      0        2 
   5   chr5_32760211     HCab    C    G        0      0        2 
   5   chr5_32760211     HPrz    C    G        0      0        2 
   5   chr5_32760211     ZBoe    C    G        0      0        2 
   5   chr5_32760211     ZGre    C    G        0      0        2 
   5   chr5_32760211     ZHar    C    G        1      2        2 
   5   chr5_32760211   Sample    C    G        0      0        2 
   5   chr5_32760415     AAsi    A    C        0      0        2 
   5   chr5_32760415     AKia    A    C        0      0        2 
   5   chr5_32760415     AOna    A    C        0      0        2 
   5   chr5_32760415     ASom    A    C        0      0        2 
   5   chr5_32760415     HCab    A    C        1      2        2 
   5   chr5_32760415     HPrz    A    C        1      2        2 
   5   chr5_32760415     ZBoe    A    C        0      0        2 
   5   chr5_32760415     ZGre    A    C        0      0        2 
   5   chr5_32760415     ZHar    A    C        0      0        2 
   5   chr5_32760415   Sample    A    C        0      0        2 
   5   chr5_32786085     AAsi    A    C        0      0        2 
   5   chr5_32786085     AKia    A    C        0      0        2 
   5   chr5_32786085     AOna    A    C        1      2        2 
   5   chr5_32786085     ASom    A    C        0      0        2 
   5   chr5_32786085     HCab    A    C        0      0        2 
   5   chr5_32786085     HPrz    A    C        0      0        2 
   5   chr5_32786085     ZBoe    A    C        0      0        2 
   5   chr5_32786085     ZGre    A    C        0      0        2 
   5   chr5_32786085     ZHar    A    C        0      0        2 
   5   chr5_32786085   Sample    A    C        0      0        2 
   5   chr5_32810200     AAsi    A    T        0      0        2 
   5   chr5_32810200     AKia    A    T        0      0        2 
   5   chr5_32810200     AOna    A    T        0      0        2 
   5   chr5_32810200     ASom    A    T        0      0        2 
   5   chr5_32810200     HCab    A    T        1      2        2 
   5   chr5_32810200     HPrz    A    T        1      2        2 
   5   chr5_32810200     ZBoe    A    T        0      0        2 
   5   chr5_32810200     ZGre    A    T        0      0        2 
   5   chr5_32810200     ZHar    A    T        0      0        2 
   5   chr5_32810200   Sample    A    T        0      0        2 
   5   chr5_32820408     AAsi    C    A        0      0        2 
   5   chr5_32820408     AKia    C    A        0      0        2 
   5   chr5_32820408     AOna    C    A        0      0        2 
   5   chr5_32820408     ASom    C    A        0      0        2 
   5   chr5_32820408     HCab    C    A        0      0        2 
   5   chr5_32820408     HPrz    C    A        0      0        2 
   5   chr5_32820408     ZBoe    C    A        0      0        2 
   5   chr5_32820408     ZGre    C    A        0      0        2 
   5   chr5_32820408     ZHar    C    A        1      2        2 
   5   chr5_32820408   Sample    C    A        0      0        2 
   5   chr5_32822398     AAsi    G    C        0      0        2 
   5   chr5_32822398     AKia    G    C        0      0        2 
   5   chr5_32822398     AOna    G    C        0      0        2 
   5   chr5_32822398     ASom    G    C        0      0        2 
   5   chr5_32822398     HCab    G    C        0      0        2 
   5   chr5_32822398     HPrz    G    C      0.5      1        2 
   5   chr5_32822398     ZBoe    G    C        0      0        2 
   5   chr5_32822398     ZGre    G    C        0      0        2 
   5   chr5_32822398     ZHar    G    C        0      0        2 
   5   chr5_32822398   Sample    G    C        0      0        2 
   5   chr5_32844123     AAsi    C    G        0      0        2 
   5   chr5_32844123     AKia    C    G        0      0        2 
   5   chr5_32844123     AOna    C    G        0      0        2 
   5   chr5_32844123     ASom    C    G        0      0        2 
   5   chr5_32844123     HCab    C    G        0      0        2 
   5   chr5_32844123     HPrz    C    G        0      0        2 
   5   chr5_32844123     ZBoe    C    G        0      0        2 
   5   chr5_32844123     ZGre    C    G        0      0        2 
   5   chr5_32844123     ZHar    C    G      0.5      1        2 
   5   chr5_32844123   Sample    C    G        0      0        2 
   5   chr5_32865324     AAsi    T    G        0      0        2 
   5   chr5_32865324     AKia    T    G        0      0        2 
   5   chr5_32865324     AOna    T    G        0      0        2 
   5   chr5_32865324     ASom    T    G        0      0        2 
   5   chr5_32865324     HCab    T    G        0      0        2 
   5   chr5_32865324     HPrz    T    G        0      0        2 
   5   chr5_32865324     ZBoe    T    G      0.5      1        2 
   5   chr5_32865324     ZGre    T    G        0      0        2 
   5   chr5_32865324     ZHar    T    G        0      0        2 
   5   chr5_32865324   Sample    T    G        0      0        2 
   5   chr5_32879608     AAsi    A    C        0      0        2 
   5   chr5_32879608     AKia    A    C        0      0        2 
   5   chr5_32879608     AOna    A    C        0      0        2 
   5   chr5_32879608     ASom    A    C        0      0        2 
   5   chr5_32879608     HCab    A    C        0      0        2 
   5   chr5_32879608     HPrz    A    C        0      0        2 
   5   chr5_32879608     ZBoe    A    C        0      0        2 
   5   chr5_32879608     ZGre    A    C      0.5      1        2 
   5   chr5_32879608     ZHar    A    C        0      0        2 
   5   chr5_32879608   Sample    A    C        0      0        2 
   5   chr5_32879889     AAsi    T    A        0      0        2 
   5   chr5_32879889     AKia    T    A        0      0        2 
   5   chr5_32879889     AOna    T    A        0      0        2 
   5   chr5_32879889     ASom    T    A        0      0        2 
   5   chr5_32879889     HCab    T    A        1      2        2 
   5   chr5_32879889     HPrz    T    A        1      2        2 
   5   chr5_32879889     ZBoe    T    A        0      0        2 
   5   chr5_32879889     ZGre    T    A        0      0        2 
   5   chr5_32879889     ZHar    T    A        0      0        2 
   5   chr5_32879889   Sample    T    A        0      0        2 
   5   chr5_32896095     AAsi    C    G        0      0        2 
   5   chr5_32896095     AKia    C    G        0      0        2 
   5   chr5_32896095     AOna    C    G        0      0        2 
   5   chr5_32896095     ASom    C    G        0      0        2 
   5   chr5_32896095     HCab    C    G        0      0        2 
   5   chr5_32896095     HPrz    C    G      0.5      1        2 
   5   chr5_32896095     ZBoe    C    G        0      0        2 
   5   chr5_32896095     ZGre    C    G        0      0        2 
   5   chr5_32896095     ZHar    C    G        0      0        2 
   5   chr5_32896095   Sample    C    G        0      0        2 
   5   chr5_32900419     AAsi    G    C        0      0        2 
   5   chr5_32900419     AKia    G    C        0      0        2 
   5   chr5_32900419     AOna    G    C        0      0        2 
   5   chr5_32900419     ASom    G    C        0      0        2 
   5   chr5_32900419     HCab    G    C        0      0        2 
   5   chr5_32900419     HPrz    G    C        0      0        2 
   5   chr5_32900419     ZBoe    G    C        0      0        2 
   5   chr5_32900419     ZGre    G    C      0.5      1        2 
   5   chr5_32900419     ZHar    G    C        0      0        2 
   5   chr5_32900419   Sample    G    C        0      0        2 
   5   chr5_32901099     AAsi    C    A        0      0        2 
   5   chr5_32901099     AKia    C    A        0      0        2 
   5   chr5_32901099     AOna    C    A        0      0        2 
   5   chr5_32901099     ASom    C    A        1      2        2 
   5   chr5_32901099     HCab    C    A        0      0        2 
   5   chr5_32901099     HPrz    C    A        0      0        2 
   5   chr5_32901099     ZBoe    C    A        0      0        2 
   5   chr5_32901099     ZGre    C    A        0      0        2 
   5   chr5_32901099     ZHar    C    A        0      0        2 
   5   chr5_32901099   Sample    C    A        0      0        2 
   5   chr5_32908865     AAsi    T    G        0      0        2 
   5   chr5_32908865     AKia    T    G        0      0        2 
   5   chr5_32908865     AOna    T    G        0      0        2 
   5   chr5_32908865     ASom    T    G        0      0        2 
   5   chr5_32908865     HCab    T    G        1      2        2 
   5   chr5_32908865     HPrz    T    G        1      2        2 
   5   chr5_32908865     ZBoe    T    G        0      0        2 
   5   chr5_32908865     ZGre    T    G        0      0        2 
   5   chr5_32908865     ZHar    T    G        0      0        2 
   5   chr5_32908865   Sample    T    G        0      0        2 
   5   chr5_32915287     AAsi    C    A        0      0        2 
   5   chr5_32915287     AKia    C    A        0      0        2 
   5   chr5_32915287     AOna    C    A        0      0        2 
   5   chr5_32915287     ASom    C    A        0      0        2 
   5   chr5_32915287     HCab    C    A        0      0        2 
   5   chr5_32915287     HPrz    C    A        0      0        2 
   5   chr5_32915287     ZBoe    C    A      0.5      1        2 
   5   chr5_32915287     ZGre    C    A        0      0        2 
   5   chr5_32915287     ZHar    C    A        0      0        2 
   5   chr5_32915287   Sample    C    A        0      0        2 
   5   chr5_32928767     AAsi    G    T        0      0        2 
   5   chr5_32928767     AKia    G    T        0      0        2 
   5   chr5_32928767     AOna    G    T        0      0        2 
   5   chr5_32928767     ASom    G    T        0      0        2 
   5   chr5_32928767     HCab    G    T        1      2        2 
   5   chr5_32928767     HPrz    G    T        1      2        2 
   5   chr5_32928767     ZBoe    G    T        0      0        2 
   5   chr5_32928767     ZGre    G    T        0      0        2 
   5   chr5_32928767     ZHar    G    T        0      0        2 
   5   chr5_32928767   Sample    G    T        0      0        2 
   5   chr5_32958499     AAsi    G    C        0      0        2 
   5   chr5_32958499     AKia    G    C        0      0        2 
   5   chr5_32958499     AOna    G    C        0      0        2 
   5   chr5_32958499     ASom    G    C        0      0        2 
   5   chr5_32958499     HCab    G    C      0.5      1        2 
   5   chr5_32958499     HPrz    G    C        0      0        2 
   5   chr5_32958499     ZBoe    G    C        0      0        2 
   5   chr5_32958499     ZGre    G    C        0      0        2 
   5   chr5_32958499     ZHar    G    C        0      0        2 
   5   chr5_32958499   Sample    G    C        0      0        2 
   5   chr5_32977827     AAsi    G    C        0      0        2 
   5   chr5_32977827     AKia    G    C        1      2        2 
   5   chr5_32977827     AOna    G    C        1      2        2 
   5   chr5_32977827     ASom    G    C        0      0        2 
   5   chr5_32977827     HCab    G    C        0      0        2 
   5   chr5_32977827     HPrz    G    C        0      0        2 
   5   chr5_32977827     ZBoe    G    C        0      0        2 
   5   chr5_32977827     ZGre    G    C        0      0        2 
   5   chr5_32977827     ZHar    G    C        0      0        2 
   5   chr5_32977827   Sample    G    C        0      0        2 
   5   chr5_32980320     AAsi    A    T        0      0        2 
   5   chr5_32980320     AKia    A    T        0      0        2 
   5   chr5_32980320     AOna    A    T        0      0        2 
   5   chr5_32980320     ASom    A    T        0      0        2 
   5   chr5_32980320     HCab    A    T        1      2        2 
   5   chr5_32980320     HPrz    A    T        1      2        2 
   5   chr5_32980320     ZBoe    A    T        0      0        2 
   5   chr5_32980320     ZGre    A    T        0      0        2 
   5   chr5_32980320     ZHar    A    T        0      0        2 
   5   chr5_32980320   Sample    A    T        0      0        2 
   5   chr5_32982021     AAsi    T    G        0      0        2 
   5   chr5_32982021     AKia    T    G        0      0        2 
   5   chr5_32982021     AOna    T    G      0.5      1        2 
   5   chr5_32982021     ASom    T    G        0      0        2 
   5   chr5_32982021     HCab    T    G        0      0        2 
   5   chr5_32982021     HPrz    T    G        0      0        2 
   5   chr5_32982021     ZBoe    T    G        0      0        2 
   5   chr5_32982021     ZGre    T    G        0      0        2 
   5   chr5_32982021     ZHar    T    G        0      0        2 
   5   chr5_32982021   Sample    T    G        0      0        2 
   5   chr5_32991621     AAsi    G    C        0      0        2 
   5   chr5_32991621     AKia    G    C        0      0        2 
   5   chr5_32991621     AOna    G    C        0      0        2 
   5   chr5_32991621     ASom    G    C        0      0        2 
   5   chr5_32991621     HCab    G    C        1      2        2 
   5   chr5_32991621     HPrz    G    C        1      2        2 
   5   chr5_32991621     ZBoe    G    C        0      0        2 
   5   chr5_32991621     ZGre    G    C        0      0        2 
   5   chr5_32991621     ZHar    G    C        0      0        2 
   5   chr5_32991621   Sample    G    C        0      0        2 
   5   chr5_33008729     AAsi    G    C        0      0        2 
   5   chr5_33008729     AKia    G    C        0      0        2 
   5   chr5_33008729     AOna    G    C        0      0        2 
   5   chr5_33008729     ASom    G    C        0      0        2 
   5   chr5_33008729     HCab    G    C        0      0        2 
   5   chr5_33008729     HPrz    G    C      0.5      1        2 
   5   chr5_33008729     ZBoe    G    C        0      0        2 
   5   chr5_33008729     ZGre    G    C        0      0        2 
   5   chr5_33008729     ZHar    G    C        0      0        2 
   5   chr5_33008729   Sample    G    C        0      0        2 
   5   chr5_33039095     AAsi    T    A        0      0        2 
   5   chr5_33039095     AKia    T    A        0      0        2 
   5   chr5_33039095     AOna    T    A        0      0        2 
   5   chr5_33039095     ASom    T    A        0      0        2 
   5   chr5_33039095     HCab    T    A      0.5      1        2 
   5   chr5_33039095     HPrz    T    A        0      0        2 
   5   chr5_33039095     ZBoe    T    A        0      0        2 
   5   chr5_33039095     ZGre    T    A        0      0        2 
   5   chr5_33039095     ZHar    T    A        0      0        2 
   5   chr5_33039095   Sample    T    A        0      0        2 
   5   chr5_33059165     AAsi    C    G        0      0        2 
   5   chr5_33059165     AKia    C    G        0      0        2 
   5   chr5_33059165     AOna    C    G        0      0        2 
   5   chr5_33059165     ASom    C    G        0      0        2 
   5   chr5_33059165     HCab    C    G        0      0        2 
   5   chr5_33059165     HPrz    C    G        0      0        2 
   5   chr5_33059165     ZBoe    C    G      0.5      1        2 
   5   chr5_33059165     ZGre    C    G        0      0        2 
   5   chr5_33059165     ZHar    C    G        0      0        2 
   5   chr5_33059165   Sample    C    G        0      0        2 
   5   chr5_33079124     AAsi    C    G        0      0        2 
   5   chr5_33079124     AKia    C    G        1      2        2 
   5   chr5_33079124     AOna    C    G        1      2        2 
   5   chr5_33079124     ASom    C    G        0      0        2 
   5   chr5_33079124     HCab    C    G        0      0        2 
   5   chr5_33079124     HPrz    C    G        0      0        2 
   5   chr5_33079124     ZBoe    C    G        0      0        2 
   5   chr5_33079124     ZGre    C    G        0      0        2 
   5   chr5_33079124     ZHar    C    G        0      0        2 
   5   chr5_33079124   Sample    C    G        0      0        2 
   5   chr5_33081154     AAsi    G    T        0      0        2 
   5   chr5_33081154     AKia    G    T        0      0        2 
   5   chr5_33081154     AOna    G    T        1      2        2 
   5   chr5_33081154     ASom    G    T        0      0        2 
   5   chr5_33081154     HCab    G    T        0      0        2 
   5   chr5_33081154     HPrz    G    T        0      0        2 
   5   chr5_33081154     ZBoe    G    T        0      0        2 
   5   chr5_33081154     ZGre    G    T        0      0        2 
   5   chr5_33081154     ZHar    G    T        0      0        2 
   5   chr5_33081154   Sample    G    T        0      0        2 
   5   chr5_33089649     AAsi    C    A        0      0        2 
   5   chr5_33089649     AKia    C    A        0      0        2 
   5   chr5_33089649     AOna    C    A        0      0        2 
   5   chr5_33089649     ASom    C    A        0      0        2 
   5   chr5_33089649     HCab    C    A        0      0        2 
   5   chr5_33089649     HPrz    C    A        0      0        2 
   5   chr5_33089649     ZBoe    C    A      0.5      1        2 
   5   chr5_33089649     ZGre    C    A        0      0        2 
   5   chr5_33089649     ZHar    C    A        0      0        2 
   5   chr5_33089649   Sample    C    A        0      0        2 
   5   chr5_33095722     AAsi    A    T        0      0        2 
   5   chr5_33095722     AKia    A    T        1      2        2 
   5   chr5_33095722     AOna    A    T        0      0        2 
   5   chr5_33095722     ASom    A    T        0      0        2 
   5   chr5_33095722     HCab    A    T        0      0        2 
   5   chr5_33095722     HPrz    A    T        0      0        2 
   5   chr5_33095722     ZBoe    A    T        0      0        2 
   5   chr5_33095722     ZGre    A    T        0      0        2 
   5   chr5_33095722     ZHar    A    T        0      0        2 
   5   chr5_33095722   Sample    A    T        0      0        2 
   5   chr5_33108547     AAsi    G    T        0      0        2 
   5   chr5_33108547     AKia    G    T        0      0        2 
   5   chr5_33108547     AOna    G    T        0      0        2 
   5   chr5_33108547     ASom    G    T        0      0        2 
   5   chr5_33108547     HCab    G    T        1      2        2 
   5   chr5_33108547     HPrz    G    T        1      2        2 
   5   chr5_33108547     ZBoe    G    T        0      0        2 
   5   chr5_33108547     ZGre    G    T        0      0        2 
   5   chr5_33108547     ZHar    G    T        0      0        2 
   5   chr5_33108547   Sample    G    T        0      0        2 
   5   chr5_33123822     AAsi    T    A        0      0        2 
   5   chr5_33123822     AKia    T    A        0      0        2 
   5   chr5_33123822     AOna    T    A        0      0        2 
   5   chr5_33123822     ASom    T    A        0      0        2 
   5   chr5_33123822     HCab    T    A        1      2        2 
   5   chr5_33123822     HPrz    T    A        1      2        2 
   5   chr5_33123822     ZBoe    T    A        0      0        2 
   5   chr5_33123822     ZGre    T    A        0      0        2 
   5   chr5_33123822     ZHar    T    A        0      0        2 
   5   chr5_33123822   Sample    T    A        0      0        2 
   5   chr5_33123939     AAsi    G    C        0      0        2 
   5   chr5_33123939     AKia    G    C        0      0        2 
   5   chr5_33123939     AOna    G    C        0      0        2 
   5   chr5_33123939     ASom    G    C        0      0        2 
   5   chr5_33123939     HCab    G    C        0      0        2 
   5   chr5_33123939     HPrz    G    C        0      0        2 
   5   chr5_33123939     ZBoe    G    C        0      0        2 
   5   chr5_33123939     ZGre    G    C        0      0        2 
   5   chr5_33123939     ZHar    G    C        1      2        2 
   5   chr5_33123939   Sample    G    C        0      0        2 
   5   chr5_33139069     AAsi    T    G        0      0        2 
   5   chr5_33139069     AKia    T    G        1      2        2 
   5   chr5_33139069     AOna    T    G        1      2        2 
   5   chr5_33139069     ASom    T    G        0      0        2 
   5   chr5_33139069     HCab    T    G        0      0        2 
   5   chr5_33139069     HPrz    T    G        0      0        2 
   5   chr5_33139069     ZBoe    T    G        0      0        2 
   5   chr5_33139069     ZGre    T    G        0      0        2 
   5   chr5_33139069     ZHar    T    G        0      0        2 
   5   chr5_33139069   Sample    T    G        0      0        2 
   5   chr5_33153419     AAsi    G    T        0      0        2 
   5   chr5_33153419     AKia    G    T        0      0        2 
   5   chr5_33153419     AOna    G    T        0      0        2 
   5   chr5_33153419     ASom    G    T        0      0        2 
   5   chr5_33153419     HCab    G    T        0      0        2 
   5   chr5_33153419     HPrz    G    T        0      0        2 
   5   chr5_33153419     ZBoe    G    T        1      2        2 
   5   chr5_33153419     ZGre    G    T        1      2        2 
   5   chr5_33153419     ZHar    G    T        0      0        2 
   5   chr5_33153419   Sample    G    T        0      0        2 
   5   chr5_33159045     AAsi    A    C        0      0        2 
   5   chr5_33159045     AKia    A    C        0      0        2 
   5   chr5_33159045     AOna    A    C        0      0        2 
   5   chr5_33159045     ASom    A    C        0      0        2 
   5   chr5_33159045     HCab    A    C        1      2        2 
   5   chr5_33159045     HPrz    A    C        1      2        2 
   5   chr5_33159045     ZBoe    A    C        0      0        2 
   5   chr5_33159045     ZGre    A    C        0      0        2 
   5   chr5_33159045     ZHar    A    C        0      0        2 
   5   chr5_33159045   Sample    A    C        0      0        2 
   5   chr5_33166472     AAsi    C    A        0      0        2 
   5   chr5_33166472     AKia    C    A        0      0        2 
   5   chr5_33166472     AOna    C    A        0      0        2 
   5   chr5_33166472     ASom    C    A        0      0        2 
   5   chr5_33166472     HCab    C    A        0      0        2 
   5   chr5_33166472     HPrz    C    A        0      0        2 
   5   chr5_33166472     ZBoe    C    A      0.5      1        2 
   5   chr5_33166472     ZGre    C    A        0      0        2 
   5   chr5_33166472     ZHar    C    A        0      0        2 
   5   chr5_33166472   Sample    C    A        0      0        2 
   5   chr5_33166676     AAsi    C    G        0      0        2 
   5   chr5_33166676     AKia    C    G        0      0        2 
   5   chr5_33166676     AOna    C    G        0      0        2 
   5   chr5_33166676     ASom    C    G        0      0        2 
   5   chr5_33166676     HCab    C    G        0      0        2 
   5   chr5_33166676     HPrz    C    G        0      0        2 
   5   chr5_33166676     ZBoe    C    G      0.5      1        2 
   5   chr5_33166676     ZGre    C    G        0      0        2 
   5   chr5_33166676     ZHar    C    G        0      0        2 
   5   chr5_33166676   Sample    C    G        0      0        2 
   5   chr5_33185298     AAsi    T    G        0      0        2 
   5   chr5_33185298     AKia    T    G      0.5      1        2 
   5   chr5_33185298     AOna    T    G        0      0        2 
   5   chr5_33185298     ASom    T    G        0      0        2 
   5   chr5_33185298     HCab    T    G        0      0        2 
   5   chr5_33185298     HPrz    T    G        0      0        2 
   5   chr5_33185298     ZBoe    T    G        0      0        2 
   5   chr5_33185298     ZGre    T    G        0      0        2 
   5   chr5_33185298     ZHar    T    G        0      0        2 
   5   chr5_33185298   Sample    T    G        0      0        2 
   5   chr5_33188352     AAsi    A    T        0      0        2 
   5   chr5_33188352     AKia    A    T        0      0        2 
   5   chr5_33188352     AOna    A    T        0      0        2 
   5   chr5_33188352     ASom    A    T        0      0        2 
   5   chr5_33188352     HCab    A    T        1      2        2 
   5   chr5_33188352     HPrz    A    T        1      2        2 
   5   chr5_33188352     ZBoe    A    T        0      0        2 
   5   chr5_33188352     ZGre    A    T        0      0        2 
   5   chr5_33188352     ZHar    A    T        0      0        2 
   5   chr5_33188352   Sample    A    T        0      0        2 
   5   chr5_33192461     AAsi    A    C        0      0        2 
   5   chr5_33192461     AKia    A    C        0      0        2 
   5   chr5_33192461     AOna    A    C        0      0        2 
   5   chr5_33192461     ASom    A    C        0      0        2 
   5   chr5_33192461     HCab    A    C        0      0        2 
   5   chr5_33192461     HPrz    A    C        0      0        2 
   5   chr5_33192461     ZBoe    A    C        0      0        2 
   5   chr5_33192461     ZGre    A    C        0      0        2 
   5   chr5_33192461     ZHar    A    C        1      2        2 
   5   chr5_33192461   Sample    A    C        0      0        2 
   5   chr5_33202853     AAsi    T    A        0      0        2 
   5   chr5_33202853     AKia    T    A      0.5      1        2 
   5   chr5_33202853     AOna    T    A        0      0        2 
   5   chr5_33202853     ASom    T    A        0      0        2 
   5   chr5_33202853     HCab    T    A        0      0        2 
   5   chr5_33202853     HPrz    T    A        0      0        2 
   5   chr5_33202853     ZBoe    T    A        0      0        2 
   5   chr5_33202853     ZGre    T    A        0      0        2 
   5   chr5_33202853     ZHar    T    A        0      0        2 
   5   chr5_33202853   Sample    T    A        0      0        2 
   5   chr5_33219129     AAsi    C    A        0      0        2 
   5   chr5_33219129     AKia    C    A        0      0        2 
   5   chr5_33219129     AOna    C    A        0      0        2 
   5   chr5_33219129     ASom    C    A        0      0        2 
   5   chr5_33219129     HCab    C    A        0      0        2 
   5   chr5_33219129     HPrz    C    A        0      0        2 
   5   chr5_33219129     ZBoe    C    A        0      0        2 
   5   chr5_33219129     ZGre    C    A        1      2        2 
   5   chr5_33219129     ZHar    C    A        0      0        2 
   5   chr5_33219129   Sample    C    A        0      0        2 
   5   chr5_33227752     AAsi    G    C        0      0        2 
   5   chr5_33227752     AKia    G    C        0      0        2 
   5   chr5_33227752     AOna    G    C        0      0        2 
   5   chr5_33227752     ASom    G    C        0      0        2 
   5   chr5_33227752     HCab    G    C        0      0        2 
   5   chr5_33227752     HPrz    G    C      0.5      1        2 
   5   chr5_33227752     ZBoe    G    C        0      0        2 
   5   chr5_33227752     ZGre    G    C        0      0        2 
   5   chr5_33227752     ZHar    G    C        0      0        2 
   5   chr5_33227752   Sample    G    C        0      0        2 
   5   chr5_33246342     AAsi    T    A        0      0        2 
   5   chr5_33246342     AKia    T    A        0      0        2 
   5   chr5_33246342     AOna    T    A        0      0        2 
   5   chr5_33246342     ASom    T    A        1      2        2 
   5   chr5_33246342     HCab    T    A        0      0        2 
   5   chr5_33246342     HPrz    T    A        0      0        2 
   5   chr5_33246342     ZBoe    T    A        0      0        2 
   5   chr5_33246342     ZGre    T    A        0      0        2 
   5   chr5_33246342     ZHar    T    A        0      0        2 
   5   chr5_33246342   Sample    T    A        0      0        2 
   5   chr5_33285517     AAsi    C    A        0      0        2 
   5   chr5_33285517     AKia    C    A        0      0        2 
   5   chr5_33285517     AOna    C    A        0      0        2 
   5   chr5_33285517     ASom    C    A        0      0        2 
   5   chr5_33285517     HCab    C    A        0      0        2 
   5   chr5_33285517     HPrz    C    A        0      0        2 
   5   chr5_33285517     ZBoe    C    A        0      0        2 
   5   chr5_33285517     ZGre    C    A        1      2        2 
   5   chr5_33285517     ZHar    C    A        0      0        2 
   5   chr5_33285517   Sample    C    A        0      0        2 
   5   chr5_33299801     AAsi    G    C        0      0        2 
   5   chr5_33299801     AKia    G    C        0      0        2 
   5   chr5_33299801     AOna    G    C      0.5      1        2 
   5   chr5_33299801     ASom    G    C        0      0        2 
   5   chr5_33299801     HCab    G    C        0      0        2 
   5   chr5_33299801     HPrz    G    C        0      0        2 
   5   chr5_33299801     ZBoe    G    C        0      0        2 
   5   chr5_33299801     ZGre    G    C        0      0        2 
   5   chr5_33299801     ZHar    G    C        0      0        2 
   5   chr5_33299801   Sample    G    C        0      0        2 
   5   chr5_33310445     AAsi    T    G        1      2        2 
   5   chr5_33310445     AKia    T    G        1      2        2 
   5   chr5_33310445     AOna    T    G      0.5      1        2 
   5   chr5_33310445     ASom    T    G        1      2        2 
   5   chr5_33310445     HCab    T    G        0      0        2 
   5   chr5_33310445     HPrz    T    G        0      0        2 
   5   chr5_33310445     ZBoe    T    G        0      0        2 
   5   chr5_33310445     ZGre    T    G        0      0        2 
   5   chr5_33310445     ZHar    T    G        0      0        2 
   5   chr5_33310445   Sample    T    G        1      2        2 
   5   chr5_33315967     AAsi    C    A        0      0        2 
   5   chr5_33315967     AKia    C    A        0      0        2 
   5   chr5_33315967     AOna    C    A        0      0        2 
   5   chr5_33315967     ASom    C    A        0      0        2 
   5   chr5_33315967     HCab    C    A        0      0        2 
   5   chr5_33315967     HPrz    C    A        0      0        2 
   5   chr5_33315967     ZBoe    C    A        0      0        2 
   5   chr5_33315967     ZGre    C    A      0.5      1        2 
   5   chr5_33315967     ZHar    C    A        0      0        2 
   5   chr5_33315967   Sample    C    A        0      0        2 
   5   chr5_33317587     AAsi    A    C        0      0        2 
   5   chr5_33317587     AKia    A    C        0      0        2 
   5   chr5_33317587     AOna    A    C        0      0        2 
   5   chr5_33317587     ASom    A    C        0      0        2 
   5   chr5_33317587     HCab    A    C        1      2        2 
   5   chr5_33317587     HPrz    A    C        0      0        2 
   5   chr5_33317587     ZBoe    A    C        0      0        2 
   5   chr5_33317587     ZGre    A    C        0      0        2 
   5   chr5_33317587     ZHar    A    C        0      0        2 
   5   chr5_33317587   Sample    A    C        0      0        2 
   5   chr5_33332786     AAsi    G    T        0      0        2 
   5   chr5_33332786     AKia    G    T        0      0        2 
   5   chr5_33332786     AOna    G    T        0      0        2 
   5   chr5_33332786     ASom    G    T        0      0        2 
   5   chr5_33332786     HCab    G    T        1      2        2 
   5   chr5_33332786     HPrz    G    T        1      2        2 
   5   chr5_33332786     ZBoe    G    T        0      0        2 
   5   chr5_33332786     ZGre    G    T        0      0        2 
   5   chr5_33332786     ZHar    G    T        0      0        2 
   5   chr5_33332786   Sample    G    T        0      0        2 
   5   chr5_33333000     AAsi    G    T        0      0        2 
   5   chr5_33333000     AKia    G    T        0      0        2 
   5   chr5_33333000     AOna    G    T        0      0        2 
   5   chr5_33333000     ASom    G    T        0      0        2 
   5   chr5_33333000     HCab    G    T        0      0        2 
   5   chr5_33333000     HPrz    G    T      0.5      1        2 
   5   chr5_33333000     ZBoe    G    T        0      0        2 
   5   chr5_33333000     ZGre    G    T        0      0        2 
   5   chr5_33333000     ZHar    G    T        0      0        2 
   5   chr5_33333000   Sample    G    T        0      0        2 
   5   chr5_33342544     AAsi    A    T      0.5      1        2 
   5   chr5_33342544     AKia    A    T        0      0        2 
   5   chr5_33342544     AOna    A    T        0      0        2 
   5   chr5_33342544     ASom    A    T        1      2        2 
   5   chr5_33342544     HCab    A    T        0      0        2 
   5   chr5_33342544     HPrz    A    T        0      0        2 
   5   chr5_33342544     ZBoe    A    T        0      0        2 
   5   chr5_33342544     ZGre    A    T        0      0        2 
   5   chr5_33342544     ZHar    A    T        0      0        2 
   5   chr5_33342544   Sample    A    T        0      0        2 
   5   chr5_33357639     AAsi    G    C        0      0        2 
   5   chr5_33357639     AKia    G    C        0      0        2 
   5   chr5_33357639     AOna    G    C        0      0        2 
   5   chr5_33357639     ASom    G    C        0      0        2 
   5   chr5_33357639     HCab    G    C        0      0        2 
   5   chr5_33357639     HPrz    G    C        0      0        2 
   5   chr5_33357639     ZBoe    G    C        0      0        2 
   5   chr5_33357639     ZGre    G    C        0      0        2 
   5   chr5_33357639     ZHar    G    C        1      2        2 
   5   chr5_33357639   Sample    G    C        0      0        2 
   5   chr5_33382446     AAsi    T    G        1      2        2 
   5   chr5_33382446     AKia    T    G        0      0        2 
   5   chr5_33382446     AOna    T    G        0      0        2 
   5   chr5_33382446     ASom    T    G        1      2        2 
   5   chr5_33382446     HCab    T    G        0      0        2 
   5   chr5_33382446     HPrz    T    G        0      0        2 
   5   chr5_33382446     ZBoe    T    G        0      0        2 
   5   chr5_33382446     ZGre    T    G        0      0        2 
   5   chr5_33382446     ZHar    T    G        0      0        2 
   5   chr5_33382446   Sample    T    G        1      2        2 
   5   chr5_33406660     AAsi    C    G        0      0        2 
   5   chr5_33406660     AKia    C    G        0      0        2 
   5   chr5_33406660     AOna    C    G        0      0        2 
   5   chr5_33406660     ASom    C    G        0      0        2 
   5   chr5_33406660     HCab    C    G      0.5      1        2 
   5   chr5_33406660     HPrz    C    G        0      0        2 
   5   chr5_33406660     ZBoe    C    G        0      0        2 
   5   chr5_33406660     ZGre    C    G        0      0        2 
   5   chr5_33406660     ZHar    C    G        0      0        2 
   5   chr5_33406660   Sample    C    G        0      0        2 
   5   chr5_33410701     AAsi    C    G        0      0        2 
   5   chr5_33410701     AKia    C    G        0      0        2 
   5   chr5_33410701     AOna    C    G        0      0        2 
   5   chr5_33410701     ASom    C    G        1      2        2 
   5   chr5_33410701     HCab    C    G        0      0        2 
   5   chr5_33410701     HPrz    C    G        0      0        2 
   5   chr5_33410701     ZBoe    C    G        0      0        2 
   5   chr5_33410701     ZGre    C    G        0      0        2 
   5   chr5_33410701     ZHar    C    G        0      0        2 
   5   chr5_33410701   Sample    C    G        0      0        2 
   5   chr5_33441802     AAsi    C    A        0      0        2 
   5   chr5_33441802     AKia    C    A        0      0        2 
   5   chr5_33441802     AOna    C    A        0      0        2 
   5   chr5_33441802     ASom    C    A        0      0        2 
   5   chr5_33441802     HCab    C    A        0      0        2 
   5   chr5_33441802     HPrz    C    A        0      0        2 
   5   chr5_33441802     ZBoe    C    A        0      0        2 
   5   chr5_33441802     ZGre    C    A        0      0        2 
   5   chr5_33441802     ZHar    C    A        1      2        2 
   5   chr5_33441802   Sample    C    A        0      0        2 
   5   chr5_33457188     AAsi    A    C        0      0        2 
   5   chr5_33457188     AKia    A    C        0      0        2 
   5   chr5_33457188     AOna    A    C      0.5      1        2 
   5   chr5_33457188     ASom    A    C        0      0        2 
   5   chr5_33457188     HCab    A    C        0      0        2 
   5   chr5_33457188     HPrz    A    C        0      0        2 
   5   chr5_33457188     ZBoe    A    C        0      0        2 
   5   chr5_33457188     ZGre    A    C        0      0        2 
   5   chr5_33457188     ZHar    A    C        0      0        2 
   5   chr5_33457188   Sample    A    C        0      0        2 
   5   chr5_33465720     AAsi    A    T        0      0        2 
   5   chr5_33465720     AKia    A    T        0      0        2 
   5   chr5_33465720     AOna    A    T        0      0        2 
   5   chr5_33465720     ASom    A    T        0      0        2 
   5   chr5_33465720     HCab    A    T        1      2        2 
   5   chr5_33465720     HPrz    A    T        1      2        2 
   5   chr5_33465720     ZBoe    A    T        0      0        2 
   5   chr5_33465720     ZGre    A    T        0      0        2 
   5   chr5_33465720     ZHar    A    T        0      0        2 
   5   chr5_33465720   Sample    A    T        0      0        2 
   5   chr5_33467586     AAsi    G    T        0      0        2 
   5   chr5_33467586     AKia    G    T        0      0        2 
   5   chr5_33467586     AOna    G    T        0      0        2 
   5   chr5_33467586     ASom    G    T        0      0        2 
   5   chr5_33467586     HCab    G    T        1      2        2 
   5   chr5_33467586     HPrz    G    T        1      2        2 
   5   chr5_33467586     ZBoe    G    T        0      0        2 
   5   chr5_33467586     ZGre    G    T        0      0        2 
   5   chr5_33467586     ZHar    G    T        0      0        2 
   5   chr5_33467586   Sample    G    T        0      0        2 
   5   chr5_33495003     AAsi    A    T        0      0        2 
   5   chr5_33495003     AKia    A    T        0      0        2 
   5   chr5_33495003     AOna    A    T        0      0        2 
   5   chr5_33495003     ASom    A    T        0      0        2 
   5   chr5_33495003     HCab    A    T        1      2        2 
   5   chr5_33495003     HPrz    A    T        1      2        2 
   5   chr5_33495003     ZBoe    A    T        0      0        2 
   5   chr5_33495003     ZGre    A    T        0      0        2 
   5   chr5_33495003     ZHar    A    T        0      0        2 
   5   chr5_33495003   Sample    A    T        0      0        2 
   5   chr5_33510789     AAsi    T    G        0      0        2 
   5   chr5_33510789     AKia    T    G        0      0        2 
   5   chr5_33510789     AOna    T    G        0      0        2 
   5   chr5_33510789     ASom    T    G        0      0        2 
   5   chr5_33510789     HCab    T    G        0      0        2 
   5   chr5_33510789     HPrz    T    G        0      0        2 
   5   chr5_33510789     ZBoe    T    G      0.5      1        2 
   5   chr5_33510789     ZGre    T    G        0      0        2 
   5   chr5_33510789     ZHar    T    G        0      0        2 
   5   chr5_33510789   Sample    T    G        0      0        2 
   5   chr5_33518798     AAsi    C    A        1      2        2 
   5   chr5_33518798     AKia    C    A        0      0        2 
   5   chr5_33518798     AOna    C    A        0      0        2 
   5   chr5_33518798     ASom    C    A        1      2        2 
   5   chr5_33518798     HCab    C    A        0      0        2 
   5   chr5_33518798     HPrz    C    A        0      0        2 
   5   chr5_33518798     ZBoe    C    A        0      0        2 
   5   chr5_33518798     ZGre    C    A        0      0        2 
   5   chr5_33518798     ZHar    C    A        0      0        2 
   5   chr5_33518798   Sample    C    A        1      2        2 
   5   chr5_33525927     AAsi    G    C        0      0        2 
   5   chr5_33525927     AKia    G    C      0.5      1        2 
   5   chr5_33525927     AOna    G    C        0      0        2 
   5   chr5_33525927     ASom    G    C        0      0        2 
   5   chr5_33525927     HCab    G    C        0      0        2 
   5   chr5_33525927     HPrz    G    C        0      0        2 
   5   chr5_33525927     ZBoe    G    C        0      0        2 
   5   chr5_33525927     ZGre    G    C        0      0        2 
   5   chr5_33525927     ZHar    G    C        0      0        2 
   5   chr5_33525927   Sample    G    C        0      0        2 
   5   chr5_33538339     AAsi    G    C        0      0        2 
   5   chr5_33538339     AKia    G    C      0.5      1        2 
   5   chr5_33538339     AOna    G    C        1      2        2 
   5   chr5_33538339     ASom    G    C        0      0        2 
   5   chr5_33538339     HCab    G    C        0      0        2 
   5   chr5_33538339     HPrz    G    C        0      0        2 
   5   chr5_33538339     ZBoe    G    C        0      0        2 
   5   chr5_33538339     ZGre    G    C        0      0        2 
   5   chr5_33538339     ZHar    G    C        0      0        2 
   5   chr5_33538339   Sample    G    C        0      0        2 
   5   chr5_33546651     AAsi    A    T        0      0        2 
   5   chr5_33546651     AKia    A    T        0      0        2 
   5   chr5_33546651     AOna    A    T        0      0        2 
   5   chr5_33546651     ASom    A    T        0      0        2 
   5   chr5_33546651     HCab    A    T        1      2        2 
   5   chr5_33546651     HPrz    A    T        1      2        2 
   5   chr5_33546651     ZBoe    A    T        0      0        2 
   5   chr5_33546651     ZGre    A    T        0      0        2 
   5   chr5_33546651     ZHar    A    T        0      0        2 
   5   chr5_33546651   Sample    A    T        0      0        2 
   5   chr5_33569702     AAsi    G    T        0      0        2 
   5   chr5_33569702     AKia    G    T        0      0        2 
   5   chr5_33569702     AOna    G    T        0      0        2 
   5   chr5_33569702     ASom    G    T        0      0        2 
   5   chr5_33569702     HCab    G    T        0      0        2 
   5   chr5_33569702     HPrz    G    T        0      0        2 
   5   chr5_33569702     ZBoe    G    T        0      0        2 
   5   chr5_33569702     ZGre    G    T        1      2        2 
   5   chr5_33569702     ZHar    G    T        0      0        2 
   5   chr5_33569702   Sample    G    T        0      0        2 
   5   chr5_33602964     AAsi    A    T        0      0        2 
   5   chr5_33602964     AKia    A    T        0      0        2 
   5   chr5_33602964     AOna    A    T        0      0        2 
   5   chr5_33602964     ASom    A    T        0      0        2 
   5   chr5_33602964     HCab    A    T        1      2        2 
   5   chr5_33602964     HPrz    A    T        1      2        2 
   5   chr5_33602964     ZBoe    A    T        0      0        2 
   5   chr5_33602964     ZGre    A    T        0      0        2 
   5   chr5_33602964     ZHar    A    T        0      0        2 
   5   chr5_33602964   Sample    A    T        0      0        2 
   5   chr5_33618178     AAsi    G    C        0      0        2 
   5   chr5_33618178     AKia    G    C        0      0        2 
   5   chr5_33618178     AOna    G    C        0      0        2 
   5   chr5_33618178     ASom    G    C      0.5      1        2 
   5   chr5_33618178     HCab    G    C        0      0        2 
   5   chr5_33618178     HPrz    G    C        0      0        2 
   5   chr5_33618178     ZBoe    G    C        0      0        2 
   5   chr5_33618178     ZGre    G    C        0      0        2 
   5   chr5_33618178     ZHar    G    C        0      0        2 
   5   chr5_33618178   Sample    G    C        0      0        2 
   5   chr5_33630681     AAsi    G    T        0      0        2 
   5   chr5_33630681     AKia    G    T        0      0        2 
   5   chr5_33630681     AOna    G    T        0      0        2 
   5   chr5_33630681     ASom    G    T        0      0        2 
   5   chr5_33630681     HCab    G    T        0      0        2 
   5   chr5_33630681     HPrz    G    T        0      0        2 
   5   chr5_33630681     ZBoe    G    T      0.5      1        2 
   5   chr5_33630681     ZGre    G    T        1      2        2 
   5   chr5_33630681     ZHar    G    T        1      2        2 
   5   chr5_33630681   Sample    G    T        0      0        2 
   5   chr5_33675832     AAsi    C    A        0      0        2 
   5   chr5_33675832     AKia    C    A        0      0        2 
   5   chr5_33675832     AOna    C    A        0      0        2 
   5   chr5_33675832     ASom    C    A        0      0        2 
   5   chr5_33675832     HCab    C    A        1      2        2 
   5   chr5_33675832     HPrz    C    A      0.5      1        2 
   5   chr5_33675832     ZBoe    C    A        0      0        2 
   5   chr5_33675832     ZGre    C    A        0      0        2 
   5   chr5_33675832     ZHar    C    A        0      0        2 
   5   chr5_33675832   Sample    C    A        0      0        2 
   5   chr5_33676366     AAsi    C    A        0      0        2 
   5   chr5_33676366     AKia    C    A        0      0        2 
   5   chr5_33676366     AOna    C    A        0      0        2 
   5   chr5_33676366     ASom    C    A        0      0        2 
   5   chr5_33676366     HCab    C    A        1      2        2 
   5   chr5_33676366     HPrz    C    A      0.5      1        2 
   5   chr5_33676366     ZBoe    C    A        0      0        2 
   5   chr5_33676366     ZGre    C    A        0      0        2 
   5   chr5_33676366     ZHar    C    A        0      0        2 
   5   chr5_33676366   Sample    C    A        0      0        2 
   5   chr5_33749909     AAsi    C    A        0      0        2 
   5   chr5_33749909     AKia    C    A        0      0        2 
   5   chr5_33749909     AOna    C    A        0      0        2 
   5   chr5_33749909     ASom    C    A      0.5      1        2 
   5   chr5_33749909     HCab    C    A        0      0        2 
   5   chr5_33749909     HPrz    C    A        0      0        2 
   5   chr5_33749909     ZBoe    C    A        0      0        2 
   5   chr5_33749909     ZGre    C    A        0      0        2 
   5   chr5_33749909     ZHar    C    A        0      0        2 
   5   chr5_33749909   Sample    C    A        0      0        2 
   5   chr5_33772731     AAsi    G    T      0.5      1        2 
   5   chr5_33772731     AKia    G    T        0      0        2 
   5   chr5_33772731     AOna    G    T        0      0        2 
   5   chr5_33772731     ASom    G    T        0      0        2 
   5   chr5_33772731     HCab    G    T        0      0        2 
   5   chr5_33772731     HPrz    G    T        0      0        2 
   5   chr5_33772731     ZBoe    G    T        0      0        2 
   5   chr5_33772731     ZGre    G    T        0      0        2 
   5   chr5_33772731     ZHar    G    T        0      0        2 
   5   chr5_33772731   Sample    G    T        0      0        2 
   5   chr5_33801241     AAsi    C    G        0      0        2 
   5   chr5_33801241     AKia    C    G        0      0        2 
   5   chr5_33801241     AOna    C    G        0      0        2 
   5   chr5_33801241     ASom    C    G        0      0        2 
   5   chr5_33801241     HCab    C    G        0      0        2 
   5   chr5_33801241     HPrz    C    G        0      0        2 
   5   chr5_33801241     ZBoe    C    G      0.5      1        2 
   5   chr5_33801241     ZGre    C    G        0      0        2 
   5   chr5_33801241     ZHar    C    G        0      0        2 
   5   chr5_33801241   Sample    C    G        0      0        2 
   5   chr5_33813717     AAsi    C    G        0      0        2 
   5   chr5_33813717     AKia    C    G        0      0        2 
   5   chr5_33813717     AOna    C    G        0      0        2 
   5   chr5_33813717     ASom    C    G        0      0        2 
   5   chr5_33813717     HCab    C    G        0      0        2 
   5   chr5_33813717     HPrz    C    G        0      0        2 
   5   chr5_33813717     ZBoe    C    G        0      0        2 
   5   chr5_33813717     ZGre    C    G        0      0        2 
   5   chr5_33813717     ZHar    C    G      0.5      1        2 
   5   chr5_33813717   Sample    C    G        0      0        2 
   5   chr5_33835945     AAsi    T    G        0      0        2 
   5   chr5_33835945     AKia    T    G        0      0        2 
   5   chr5_33835945     AOna    T    G        0      0        2 
   5   chr5_33835945     ASom    T    G        0      0        2 
   5   chr5_33835945     HCab    T    G        0      0        2 
   5   chr5_33835945     HPrz    T    G        0      0        2 
   5   chr5_33835945     ZBoe    T    G        1      2        2 
   5   chr5_33835945     ZGre    T    G        1      2        2 
   5   chr5_33835945     ZHar    T    G        1      2        2 
   5   chr5_33835945   Sample    T    G        0      0        2 
   5   chr5_33839042     AAsi    C    A        0      0        2 
   5   chr5_33839042     AKia    C    A      0.5      1        2 
   5   chr5_33839042     AOna    C    A      0.5      1        2 
   5   chr5_33839042     ASom    C    A        0      0        2 
   5   chr5_33839042     HCab    C    A        0      0        2 
   5   chr5_33839042     HPrz    C    A        0      0        2 
   5   chr5_33839042     ZBoe    C    A        0      0        2 
   5   chr5_33839042     ZGre    C    A        0      0        2 
   5   chr5_33839042     ZHar    C    A        0      0        2 
   5   chr5_33839042   Sample    C    A        0      0        2 
   5   chr5_33839171     AAsi    C    A        0      0        2 
   5   chr5_33839171     AKia    C    A        0      0        2 
   5   chr5_33839171     AOna    C    A        0      0        2 
   5   chr5_33839171     ASom    C    A        0      0        2 
   5   chr5_33839171     HCab    C    A        1      2        2 
   5   chr5_33839171     HPrz    C    A        1      2        2 
   5   chr5_33839171     ZBoe    C    A        0      0        2 
   5   chr5_33839171     ZGre    C    A        0      0        2 
   5   chr5_33839171     ZHar    C    A        0      0        2 
   5   chr5_33839171   Sample    C    A        0      0        2 
   5   chr5_33845295     AAsi    A    C        0      0        2 
   5   chr5_33845295     AKia    A    C        0      0        2 
   5   chr5_33845295     AOna    A    C        0      0        2 
   5   chr5_33845295     ASom    A    C        0      0        2 
   5   chr5_33845295     HCab    A    C        0      0        2 
   5   chr5_33845295     HPrz    A    C        0      0        2 
   5   chr5_33845295     ZBoe    A    C        1      2        2 
   5   chr5_33845295     ZGre    A    C        0      0        2 
   5   chr5_33845295     ZHar    A    C        0      0        2 
   5   chr5_33845295   Sample    A    C        0      0        2 
   5   chr5_33873433     AAsi    G    T        0      0        2 
   5   chr5_33873433     AKia    G    T        0      0        2 
   5   chr5_33873433     AOna    G    T        1      2        2 
   5   chr5_33873433     ASom    G    T        0      0        2 
   5   chr5_33873433     HCab    G    T        0      0        2 
   5   chr5_33873433     HPrz    G    T        0      0        2 
   5   chr5_33873433     ZBoe    G    T        0      0        2 
   5   chr5_33873433     ZGre    G    T        0      0        2 
   5   chr5_33873433     ZHar    G    T        0      0        2 
   5   chr5_33873433   Sample    G    T        0      0        2 
   5   chr5_33880443     AAsi    G    T        0      0        2 
   5   chr5_33880443     AKia    G    T        0      0        2 
   5   chr5_33880443     AOna    G    T        0      0        2 
   5   chr5_33880443     ASom    G    T        0      0        2 
   5   chr5_33880443     HCab    G    T        1      2        2 
   5   chr5_33880443     HPrz    G    T        1      2        2 
   5   chr5_33880443     ZBoe    G    T        0      0        2 
   5   chr5_33880443     ZGre    G    T        0      0        2 
   5   chr5_33880443     ZHar    G    T        0      0        2 
   5   chr5_33880443   Sample    G    T        0      0        2 
   5   chr5_33906989     AAsi    G    C        0      0        2 
   5   chr5_33906989     AKia    G    C        0      0        2 
   5   chr5_33906989     AOna    G    C        0      0        2 
   5   chr5_33906989     ASom    G    C        0      0        2 
   5   chr5_33906989     HCab    G    C        1      2        2 
   5   chr5_33906989     HPrz    G    C        1      2        2 
   5   chr5_33906989     ZBoe    G    C        0      0        2 
   5   chr5_33906989     ZGre    G    C        0      0        2 
   5   chr5_33906989     ZHar    G    C        0      0        2 
   5   chr5_33906989   Sample    G    C        0      0        2 
   5   chr5_33950496     AAsi    T    G        0      0        2 
   5   chr5_33950496     AKia    T    G        0      0        2 
   5   chr5_33950496     AOna    T    G        0      0        2 
   5   chr5_33950496     ASom    T    G        0      0        2 
   5   chr5_33950496     HCab    T    G        0      0        2 
   5   chr5_33950496     HPrz    T    G        0      0        2 
   5   chr5_33950496     ZBoe    T    G      0.5      1        2 
   5   chr5_33950496     ZGre    T    G        1      2        2 
   5   chr5_33950496     ZHar    T    G        0      0        2 
   5   chr5_33950496   Sample    T    G        0      0        2 
   5   chr5_33955774     AAsi    G    T        0      0        2 
   5   chr5_33955774     AKia    G    T        0      0        2 
   5   chr5_33955774     AOna    G    T        0      0        2 
   5   chr5_33955774     ASom    G    T        0      0        2 
   5   chr5_33955774     HCab    G    T        1      2        2 
   5   chr5_33955774     HPrz    G    T        1      2        2 
   5   chr5_33955774     ZBoe    G    T        0      0        2 
   5   chr5_33955774     ZGre    G    T        0      0        2 
   5   chr5_33955774     ZHar    G    T        0      0        2 
   5   chr5_33955774   Sample    G    T        0      0        2 
   5   chr5_33981516     AAsi    T    G        0      0        2 
   5   chr5_33981516     AKia    T    G        0      0        2 
   5   chr5_33981516     AOna    T    G        0      0        2 
   5   chr5_33981516     ASom    T    G        0      0        2 
   5   chr5_33981516     HCab    T    G        0      0        2 
   5   chr5_33981516     HPrz    T    G        1      2        2 
   5   chr5_33981516     ZBoe    T    G        0      0        2 
   5   chr5_33981516     ZGre    T    G        0      0        2 
   5   chr5_33981516     ZHar    T    G        0      0        2 
   5   chr5_33981516   Sample    T    G        0      0        2 
   5   chr5_34002706     AAsi    C    G        0      0        2 
   5   chr5_34002706     AKia    C    G        0      0        2 
   5   chr5_34002706     AOna    C    G        0      0        2 
   5   chr5_34002706     ASom    C    G        0      0        2 
   5   chr5_34002706     HCab    C    G        1      2        2 
   5   chr5_34002706     HPrz    C    G        1      2        2 
   5   chr5_34002706     ZBoe    C    G        0      0        2 
   5   chr5_34002706     ZGre    C    G        0      0        2 
   5   chr5_34002706     ZHar    C    G        0      0        2 
   5   chr5_34002706   Sample    C    G        0      0        2 
   5   chr5_34010469     AAsi    G    C        0      0        2 
   5   chr5_34010469     AKia    G    C        1      2        2 
   5   chr5_34010469     AOna    G    C        1      2        2 
   5   chr5_34010469     ASom    G    C        0      0        2 
   5   chr5_34010469     HCab    G    C        0      0        2 
   5   chr5_34010469     HPrz    G    C        0      0        2 
   5   chr5_34010469     ZBoe    G    C        0      0        2 
   5   chr5_34010469     ZGre    G    C        0      0        2 
   5   chr5_34010469     ZHar    G    C        0      0        2 
   5   chr5_34010469   Sample    G    C        0      0        2 
   5   chr5_34022084     AAsi    C    A        0      0        2 
   5   chr5_34022084     AKia    C    A        1      2        2 
   5   chr5_34022084     AOna    C    A        0      0        2 
   5   chr5_34022084     ASom    C    A        0      0        2 
   5   chr5_34022084     HCab    C    A        0      0        2 
   5   chr5_34022084     HPrz    C    A        0      0        2 
   5   chr5_34022084     ZBoe    C    A        0      0        2 
   5   chr5_34022084     ZGre    C    A        0      0        2 
   5   chr5_34022084     ZHar    C    A        0      0        2 
   5   chr5_34022084   Sample    C    A        0      0        2 
   5   chr5_34038655     AAsi    G    C        0      0        2 
   5   chr5_34038655     AKia    G    C        0      0        2 
   5   chr5_34038655     AOna    G    C        0      0        2 
   5   chr5_34038655     ASom    G    C        0      0        2 
   5   chr5_34038655     HCab    G    C        0      0        2 
   5   chr5_34038655     HPrz    G    C        0      0        2 
   5   chr5_34038655     ZBoe    G    C        1      2        2 
   5   chr5_34038655     ZGre    G    C        1      2        2 
   5   chr5_34038655     ZHar    G    C        1      2        2 
   5   chr5_34038655   Sample    G    C        0      0        2 
   5   chr5_34045142     AAsi    C    G        0      0        2 
   5   chr5_34045142     AKia    C    G        0      0        2 
   5   chr5_34045142     AOna    C    G        0      0        2 
   5   chr5_34045142     ASom    C    G        0      0        2 
   5   chr5_34045142     HCab    C    G        0      0        2 
   5   chr5_34045142     HPrz    C    G        0      0        2 
   5   chr5_34045142     ZBoe    C    G        0      0        2 
   5   chr5_34045142     ZGre    C    G        1      2        2 
   5   chr5_34045142     ZHar    C    G        0      0        2 
   5   chr5_34045142   Sample    C    G        0      0        2 
   5   chr5_34047956     AAsi    A    T        0      0        2 
   5   chr5_34047956     AKia    A    T        0      0        2 
   5   chr5_34047956     AOna    A    T        0      0        2 
   5   chr5_34047956     ASom    A    T        0      0        2 
   5   chr5_34047956     HCab    A    T        0      0        2 
   5   chr5_34047956     HPrz    A    T        0      0        2 
   5   chr5_34047956     ZBoe    A    T        0      0        2 
   5   chr5_34047956     ZGre    A    T      0.5      1        2 
   5   chr5_34047956     ZHar    A    T        0      0        2 
   5   chr5_34047956   Sample    A    T        0      0        2 
   5   chr5_34057883     AAsi    A    C        0      0        2 
   5   chr5_34057883     AKia    A    C        0      0        2 
   5   chr5_34057883     AOna    A    C        0      0        2 
   5   chr5_34057883     ASom    A    C        0      0        2 
   5   chr5_34057883     HCab    A    C        1      2        2 
   5   chr5_34057883     HPrz    A    C        1      2        2 
   5   chr5_34057883     ZBoe    A    C        0      0        2 
   5   chr5_34057883     ZGre    A    C        0      0        2 
   5   chr5_34057883     ZHar    A    C        0      0        2 
   5   chr5_34057883   Sample    A    C        0      0        2 
   5   chr5_34067392     AAsi    A    C        0      0        2 
   5   chr5_34067392     AKia    A    C        0      0        2 
   5   chr5_34067392     AOna    A    C        0      0        2 
   5   chr5_34067392     ASom    A    C        0      0        2 
   5   chr5_34067392     HCab    A    C        1      2        2 
   5   chr5_34067392     HPrz    A    C        1      2        2 
   5   chr5_34067392     ZBoe    A    C        0      0        2 
   5   chr5_34067392     ZGre    A    C        0      0        2 
   5   chr5_34067392     ZHar    A    C        0      0        2 
   5   chr5_34067392   Sample    A    C        0      0        2 
   5   chr5_34073336     AAsi    A    T        0      0        2 
   5   chr5_34073336     AKia    A    T        0      0        2 
   5   chr5_34073336     AOna    A    T        0      0        2 
   5   chr5_34073336     ASom    A    T        0      0        2 
   5   chr5_34073336     HCab    A    T        0      0        2 
   5   chr5_34073336     HPrz    A    T        0      0        2 
   5   chr5_34073336     ZBoe    A    T        0      0        2 
   5   chr5_34073336     ZGre    A    T      0.5      1        2 
   5   chr5_34073336     ZHar    A    T        0      0        2 
   5   chr5_34073336   Sample    A    T        0      0        2 
   5   chr5_34084213     AAsi    T    A        1      2        2 
   5   chr5_34084213     AKia    T    A        0      0        2 
   5   chr5_34084213     AOna    T    A        0      0        2 
   5   chr5_34084213     ASom    T    A        0      0        2 
   5   chr5_34084213     HCab    T    A        0      0        2 
   5   chr5_34084213     HPrz    T    A        0      0        2 
   5   chr5_34084213     ZBoe    T    A        0      0        2 
   5   chr5_34084213     ZGre    T    A        0      0        2 
   5   chr5_34084213     ZHar    T    A        0      0        2 
   5   chr5_34084213   Sample    T    A        0      0        2 
   5   chr5_34115575     AAsi    G    C        1      2        2 
   5   chr5_34115575     AKia    G    C        1      2        2 
   5   chr5_34115575     AOna    G    C        1      2        2 
   5   chr5_34115575     ASom    G    C        1      2        2 
   5   chr5_34115575     HCab    G    C        0      0        2 
   5   chr5_34115575     HPrz    G    C        0      0        2 
   5   chr5_34115575     ZBoe    G    C        0      0        2 
   5   chr5_34115575     ZGre    G    C        0      0        2 
   5   chr5_34115575     ZHar    G    C        0      0        2 
   5   chr5_34115575   Sample    G    C        1      2        2 
   5   chr5_34125588     AAsi    G    C        0      0        2 
   5   chr5_34125588     AKia    G    C        0      0        2 
   5   chr5_34125588     AOna    G    C        0      0        2 
   5   chr5_34125588     ASom    G    C        0      0        2 
   5   chr5_34125588     HCab    G    C        1      2        2 
   5   chr5_34125588     HPrz    G    C        1      2        2 
   5   chr5_34125588     ZBoe    G    C        0      0        2 
   5   chr5_34125588     ZGre    G    C        0      0        2 
   5   chr5_34125588     ZHar    G    C        0      0        2 
   5   chr5_34125588   Sample    G    C        0      0        2 
   5   chr5_34158910     AAsi    A    T        0      0        2 
   5   chr5_34158910     AKia    A    T        0      0        2 
   5   chr5_34158910     AOna    A    T        0      0        2 
   5   chr5_34158910     ASom    A    T        0      0        2 
   5   chr5_34158910     HCab    A    T        1      2        2 
   5   chr5_34158910     HPrz    A    T        1      2        2 
   5   chr5_34158910     ZBoe    A    T        0      0        2 
   5   chr5_34158910     ZGre    A    T        0      0        2 
   5   chr5_34158910     ZHar    A    T        0      0        2 
   5   chr5_34158910   Sample    A    T        0      0        2 
   5   chr5_34192361     AAsi    A    T        0      0        2 
   5   chr5_34192361     AKia    A    T        0      0        2 
   5   chr5_34192361     AOna    A    T        0      0        2 
   5   chr5_34192361     ASom    A    T        1      2        2 
   5   chr5_34192361     HCab    A    T        0      0        2 
   5   chr5_34192361     HPrz    A    T        0      0        2 
   5   chr5_34192361     ZBoe    A    T        0      0        2 
   5   chr5_34192361     ZGre    A    T        0      0        2 
   5   chr5_34192361     ZHar    A    T        0      0        2 
   5   chr5_34192361   Sample    A    T        0      0        2 
   5   chr5_34207062     AAsi    G    T        0      0        2 
   5   chr5_34207062     AKia    G    T        0      0        2 
   5   chr5_34207062     AOna    G    T        0      0        2 
   5   chr5_34207062     ASom    G    T        0      0        2 
   5   chr5_34207062     HCab    G    T        1      2        2 
   5   chr5_34207062     HPrz    G    T        1      2        2 
   5   chr5_34207062     ZBoe    G    T        0      0        2 
   5   chr5_34207062     ZGre    G    T        0      0        2 
   5   chr5_34207062     ZHar    G    T        0      0        2 
   5   chr5_34207062   Sample    G    T        0      0        2 
   5   chr5_34208871     AAsi    C    A        0      0        2 
   5   chr5_34208871     AKia    C    A        0      0        2 
   5   chr5_34208871     AOna    C    A        0      0        2 
   5   chr5_34208871     ASom    C    A        0      0        2 
   5   chr5_34208871     HCab    C    A        0      0        2 
   5   chr5_34208871     HPrz    C    A      0.5      1        2 
   5   chr5_34208871     ZBoe    C    A        0      0        2 
   5   chr5_34208871     ZGre    C    A        0      0        2 
   5   chr5_34208871     ZHar    C    A        0      0        2 
   5   chr5_34208871   Sample    C    A        0      0        2 
   5   chr5_34216539     AAsi    C    G        0      0        2 
   5   chr5_34216539     AKia    C    G        0      0        2 
   5   chr5_34216539     AOna    C    G        0      0        2 
   5   chr5_34216539     ASom    C    G        0      0        2 
   5   chr5_34216539     HCab    C    G        0      0        2 
   5   chr5_34216539     HPrz    C    G        0      0        2 
   5   chr5_34216539     ZBoe    C    G      0.5      1        2 
   5   chr5_34216539     ZGre    C    G        0      0        2 
   5   chr5_34216539     ZHar    C    G        0      0        2 
   5   chr5_34216539   Sample    C    G        0      0        2 
   5   chr5_34218919     AAsi    C    G        0      0        2 
   5   chr5_34218919     AKia    C    G        0      0        2 
   5   chr5_34218919     AOna    C    G        0      0        2 
   5   chr5_34218919     ASom    C    G        0      0        2 
   5   chr5_34218919     HCab    C    G        0      0        2 
   5   chr5_34218919     HPrz    C    G        0      0        2 
   5   chr5_34218919     ZBoe    C    G        0      0        2 
   5   chr5_34218919     ZGre    C    G      0.5      1        2 
   5   chr5_34218919     ZHar    C    G        0      0        2 
   5   chr5_34218919   Sample    C    G        0      0        2 
   5   chr5_34236900     AAsi    A    T        0      0        2 
   5   chr5_34236900     AKia    A    T        0      0        2 
   5   chr5_34236900     AOna    A    T        0      0        2 
   5   chr5_34236900     ASom    A    T        0      0        2 
   5   chr5_34236900     HCab    A    T        0      0        2 
   5   chr5_34236900     HPrz    A    T        0      0        2 
   5   chr5_34236900     ZBoe    A    T      0.5      1        2 
   5   chr5_34236900     ZGre    A    T        0      0        2 
   5   chr5_34236900     ZHar    A    T        0      0        2 
   5   chr5_34236900   Sample    A    T        0      0        2 
   5   chr5_34257767     AAsi    C    A        0      0        2 
   5   chr5_34257767     AKia    C    A        0      0        2 
   5   chr5_34257767     AOna    C    A        0      0        2 
   5   chr5_34257767     ASom    C    A        0      0        2 
   5   chr5_34257767     HCab    C    A        0      0        2 
   5   chr5_34257767     HPrz    C    A        0      0        2 
   5   chr5_34257767     ZBoe    C    A      0.5      1        2 
   5   chr5_34257767     ZGre    C    A        0      0        2 
   5   chr5_34257767     ZHar    C    A        0      0        2 
   5   chr5_34257767   Sample    C    A        0      0        2 
   5   chr5_34258830     AAsi    T    G        1      2        2 
   5   chr5_34258830     AKia    T    G        0      0        2 
   5   chr5_34258830     AOna    T    G        0      0        2 
   5   chr5_34258830     ASom    T    G        1      2        2 
   5   chr5_34258830     HCab    T    G        0      0        2 
   5   chr5_34258830     HPrz    T    G        0      0        2 
   5   chr5_34258830     ZBoe    T    G        0      0        2 
   5   chr5_34258830     ZGre    T    G        1      2        2 
   5   chr5_34258830     ZHar    T    G        1      2        2 
   5   chr5_34258830   Sample    T    G        1      2        2 
   5   chr5_34271206     AAsi    A    C        0      0        2 
   5   chr5_34271206     AKia    A    C        0      0        2 
   5   chr5_34271206     AOna    A    C        0      0        2 
   5   chr5_34271206     ASom    A    C        0      0        2 
   5   chr5_34271206     HCab    A    C        0      0        2 
   5   chr5_34271206     HPrz    A    C      0.5      1        2 
   5   chr5_34271206     ZBoe    A    C        0      0        2 
   5   chr5_34271206     ZGre    A    C        0      0        2 
   5   chr5_34271206     ZHar    A    C        0      0        2 
   5   chr5_34271206   Sample    A    C        0      0        2 
   5   chr5_34276788     AAsi    C    A        0      0        2 
   5   chr5_34276788     AKia    C    A        1      2        2 
   5   chr5_34276788     AOna    C    A      0.5      1        2 
   5   chr5_34276788     ASom    C    A        0      0        2 
   5   chr5_34276788     HCab    C    A        0      0        2 
   5   chr5_34276788     HPrz    C    A        0      0        2 
   5   chr5_34276788     ZBoe    C    A        0      0        2 
   5   chr5_34276788     ZGre    C    A        0      0        2 
   5   chr5_34276788     ZHar    C    A        0      0        2 
   5   chr5_34276788   Sample    C    A        0      0        2 
   5   chr5_34284563     AAsi    C    G        0      0        2 
   5   chr5_34284563     AKia    C    G        0      0        2 
   5   chr5_34284563     AOna    C    G        0      0        2 
   5   chr5_34284563     ASom    C    G        0      0        2 
   5   chr5_34284563     HCab    C    G      0.5      1        2 
   5   chr5_34284563     HPrz    C    G      0.5      1        2 
   5   chr5_34284563     ZBoe    C    G        0      0        2 
   5   chr5_34284563     ZGre    C    G        0      0        2 
   5   chr5_34284563     ZHar    C    G        0      0        2 
   5   chr5_34284563   Sample    C    G        0      0        2 
   5   chr5_34298999     AAsi    A    T        0      0        2 
   5   chr5_34298999     AKia    A    T        0      0        2 
   5   chr5_34298999     AOna    A    T        0      0        2 
   5   chr5_34298999     ASom    A    T        0      0        2 
   5   chr5_34298999     HCab    A    T        0      0        2 
   5   chr5_34298999     HPrz    A    T        0      0        2 
   5   chr5_34298999     ZBoe    A    T        0      0        2 
   5   chr5_34298999     ZGre    A    T      0.5      1        2 
   5   chr5_34298999     ZHar    A    T        0      0        2 
   5   chr5_34298999   Sample    A    T        0      0        2 
   5   chr5_34307542     AAsi    T    A        0      0        2 
   5   chr5_34307542     AKia    T    A        1      2        2 
   5   chr5_34307542     AOna    T    A        0      0        2 
   5   chr5_34307542     ASom    T    A        0      0        2 
   5   chr5_34307542     HCab    T    A        0      0        2 
   5   chr5_34307542     HPrz    T    A        0      0        2 
   5   chr5_34307542     ZBoe    T    A        0      0        2 
   5   chr5_34307542     ZGre    T    A        0      0        2 
   5   chr5_34307542     ZHar    T    A        0      0        2 
   5   chr5_34307542   Sample    T    A        0      0        2 
   5   chr5_34337500     AAsi    G    C        0      0        2 
   5   chr5_34337500     AKia    G    C        1      2        2 
   5   chr5_34337500     AOna    G    C      0.5      1        2 
   5   chr5_34337500     ASom    G    C        0      0        2 
   5   chr5_34337500     HCab    G    C        0      0        2 
   5   chr5_34337500     HPrz    G    C        0      0        2 
   5   chr5_34337500     ZBoe    G    C        0      0        2 
   5   chr5_34337500     ZGre    G    C        0      0        2 
   5   chr5_34337500     ZHar    G    C        0      0        2 
   5   chr5_34337500   Sample    G    C        0      0        2 
   5   chr5_34341883     AAsi    A    C        0      0        2 
   5   chr5_34341883     AKia    A    C        0      0        2 
   5   chr5_34341883     AOna    A    C        0      0        2 
   5   chr5_34341883     ASom    A    C        0      0        2 
   5   chr5_34341883     HCab    A    C        0      0        2 
   5   chr5_34341883     HPrz    A    C        0      0        2 
   5   chr5_34341883     ZBoe    A    C      0.5      1        2 
   5   chr5_34341883     ZGre    A    C        0      0        2 
   5   chr5_34341883     ZHar    A    C        0      0        2 
   5   chr5_34341883   Sample    A    C        0      0        2 
   5   chr5_34342235     AAsi    C    A        0      0        2 
   5   chr5_34342235     AKia    C    A        0      0        2 
   5   chr5_34342235     AOna    C    A      0.5      1        2 
   5   chr5_34342235     ASom    C    A        0      0        2 
   5   chr5_34342235     HCab    C    A        0      0        2 
   5   chr5_34342235     HPrz    C    A        0      0        2 
   5   chr5_34342235     ZBoe    C    A        0      0        2 
   5   chr5_34342235     ZGre    C    A        0      0        2 
   5   chr5_34342235     ZHar    C    A        0      0        2 
   5   chr5_34342235   Sample    C    A        0      0        2 
   5   chr5_34359748     AAsi    G    T      0.5      1        2 
   5   chr5_34359748     AKia    G    T        0      0        2 
   5   chr5_34359748     AOna    G    T        0      0        2 
   5   chr5_34359748     ASom    G    T        0      0        2 
   5   chr5_34359748     HCab    G    T        0      0        2 
   5   chr5_34359748     HPrz    G    T        0      0        2 
   5   chr5_34359748     ZBoe    G    T        0      0        2 
   5   chr5_34359748     ZGre    G    T        0      0        2 
   5   chr5_34359748     ZHar    G    T        0      0        2 
   5   chr5_34359748   Sample    G    T        0      0        2 
   5   chr5_34359953     AAsi    G    T        0      0        2 
   5   chr5_34359953     AKia    G    T        0      0        2 
   5   chr5_34359953     AOna    G    T        0      0        2 
   5   chr5_34359953     ASom    G    T        0      0        2 
   5   chr5_34359953     HCab    G    T        1      2        2 
   5   chr5_34359953     HPrz    G    T        1      2        2 
   5   chr5_34359953     ZBoe    G    T        0      0        2 
   5   chr5_34359953     ZGre    G    T        0      0        2 
   5   chr5_34359953     ZHar    G    T        0      0        2 
   5   chr5_34359953   Sample    G    T        0      0        2 
   5   chr5_34377175     AAsi    G    C        0      0        2 
   5   chr5_34377175     AKia    G    C        0      0        2 
   5   chr5_34377175     AOna    G    C        0      0        2 
   5   chr5_34377175     ASom    G    C        0      0        2 
   5   chr5_34377175     HCab    G    C        0      0        2 
   5   chr5_34377175     HPrz    G    C        0      0        2 
   5   chr5_34377175     ZBoe    G    C        0      0        2 
   5   chr5_34377175     ZGre    G    C        0      0        2 
   5   chr5_34377175     ZHar    G    C        1      2        2 
   5   chr5_34377175   Sample    G    C        0      0        2 
   5   chr5_34380237     AAsi    C    G        0      0        2 
   5   chr5_34380237     AKia    C    G        0      0        2 
   5   chr5_34380237     AOna    C    G        0      0        2 
   5   chr5_34380237     ASom    C    G      0.5      1        2 
   5   chr5_34380237     HCab    C    G        0      0        2 
   5   chr5_34380237     HPrz    C    G        0      0        2 
   5   chr5_34380237     ZBoe    C    G        0      0        2 
   5   chr5_34380237     ZGre    C    G        0      0        2 
   5   chr5_34380237     ZHar    C    G        0      0        2 
   5   chr5_34380237   Sample    C    G        0      0        2 
   5   chr5_34496849     AAsi    A    C        0      0        2 
   5   chr5_34496849     AKia    A    C        0      0        2 
   5   chr5_34496849     AOna    A    C        0      0        2 
   5   chr5_34496849     ASom    A    C        0      0        2 
   5   chr5_34496849     HCab    A    C        1      2        2 
   5   chr5_34496849     HPrz    A    C        1      2        2 
   5   chr5_34496849     ZBoe    A    C        0      0        2 
   5   chr5_34496849     ZGre    A    C        0      0        2 
   5   chr5_34496849     ZHar    A    C        0      0        2 
   5   chr5_34496849   Sample    A    C        0      0        2 
   5   chr5_34501079     AAsi    T    G        0      0        2 
   5   chr5_34501079     AKia    T    G        0      0        2 
   5   chr5_34501079     AOna    T    G        0      0        2 
   5   chr5_34501079     ASom    T    G        0      0        2 
   5   chr5_34501079     HCab    T    G      0.5      1        2 
   5   chr5_34501079     HPrz    T    G        0      0        2 
   5   chr5_34501079     ZBoe    T    G        0      0        2 
   5   chr5_34501079     ZGre    T    G        0      0        2 
   5   chr5_34501079     ZHar    T    G        0      0        2 
   5   chr5_34501079   Sample    T    G        0      0        2 
   5   chr5_34512023     AAsi    T    G        0      0        2 
   5   chr5_34512023     AKia    T    G        0      0        2 
   5   chr5_34512023     AOna    T    G        0      0        2 
   5   chr5_34512023     ASom    T    G        0      0        2 
   5   chr5_34512023     HCab    T    G        0      0        2 
   5   chr5_34512023     HPrz    T    G        0      0        2 
   5   chr5_34512023     ZBoe    T    G        0      0        2 
   5   chr5_34512023     ZGre    T    G        1      2        2 
   5   chr5_34512023     ZHar    T    G        0      0        2 
   5   chr5_34512023   Sample    T    G        0      0        2 
   5   chr5_34539938     AAsi    A    C        0      0        2 
   5   chr5_34539938     AKia    A    C        0      0        2 
   5   chr5_34539938     AOna    A    C        0      0        2 
   5   chr5_34539938     ASom    A    C        0      0        2 
   5   chr5_34539938     HCab    A    C        0      0        2 
   5   chr5_34539938     HPrz    A    C        0      0        2 
   5   chr5_34539938     ZBoe    A    C        0      0        2 
   5   chr5_34539938     ZGre    A    C        0      0        2 
   5   chr5_34539938     ZHar    A    C        1      2        2 
   5   chr5_34539938   Sample    A    C        0      0        2 
   5   chr5_34551116     AAsi    A    T        0      0        2 
   5   chr5_34551116     AKia    A    T        0      0        2 
   5   chr5_34551116     AOna    A    T        0      0        2 
   5   chr5_34551116     ASom    A    T        0      0        2 
   5   chr5_34551116     HCab    A    T        0      0        2 
   5   chr5_34551116     HPrz    A    T        0      0        2 
   5   chr5_34551116     ZBoe    A    T      0.5      1        2 
   5   chr5_34551116     ZGre    A    T        0      0        2 
   5   chr5_34551116     ZHar    A    T        0      0        2 
   5   chr5_34551116   Sample    A    T        0      0        2 
   5   chr5_34565901     AAsi    C    A        0      0        2 
   5   chr5_34565901     AKia    C    A        0      0        2 
   5   chr5_34565901     AOna    C    A        0      0        2 
   5   chr5_34565901     ASom    C    A        0      0        2 
   5   chr5_34565901     HCab    C    A        1      2        2 
   5   chr5_34565901     HPrz    C    A        1      2        2 
   5   chr5_34565901     ZBoe    C    A        0      0        2 
   5   chr5_34565901     ZGre    C    A        0      0        2 
   5   chr5_34565901     ZHar    C    A        0      0        2 
   5   chr5_34565901   Sample    C    A        0      0        2 
   5   chr5_34572123     AAsi    G    C        0      0        2 
   5   chr5_34572123     AKia    G    C        0      0        2 
   5   chr5_34572123     AOna    G    C        0      0        2 
   5   chr5_34572123     ASom    G    C        0      0        2 
   5   chr5_34572123     HCab    G    C        0      0        2 
   5   chr5_34572123     HPrz    G    C      0.5      1        2 
   5   chr5_34572123     ZBoe    G    C        0      0        2 
   5   chr5_34572123     ZGre    G    C        0      0        2 
   5   chr5_34572123     ZHar    G    C        0      0        2 
   5   chr5_34572123   Sample    G    C        0      0        2 
   5   chr5_34573423     AAsi    G    C        0      0        2 
   5   chr5_34573423     AKia    G    C        1      2        2 
   5   chr5_34573423     AOna    G    C        1      2        2 
   5   chr5_34573423     ASom    G    C        0      0        2 
   5   chr5_34573423     HCab    G    C        0      0        2 
   5   chr5_34573423     HPrz    G    C        0      0        2 
   5   chr5_34573423     ZBoe    G    C        0      0        2 
   5   chr5_34573423     ZGre    G    C        0      0        2 
   5   chr5_34573423     ZHar    G    C        0      0        2 
   5   chr5_34573423   Sample    G    C        0      0        2 
   5   chr5_34608526     AAsi    G    C        0      0        2 
   5   chr5_34608526     AKia    G    C      0.5      1        2 
   5   chr5_34608526     AOna    G    C        0      0        2 
   5   chr5_34608526     ASom    G    C        0      0        2 
   5   chr5_34608526     HCab    G    C        0      0        2 
   5   chr5_34608526     HPrz    G    C        0      0        2 
   5   chr5_34608526     ZBoe    G    C        0      0        2 
   5   chr5_34608526     ZGre    G    C        0      0        2 
   5   chr5_34608526     ZHar    G    C        0      0        2 
   5   chr5_34608526   Sample    G    C        0      0        2 
   5   chr5_34616778     AAsi    T    G        0      0        2 
   5   chr5_34616778     AKia    T    G        0      0        2 
   5   chr5_34616778     AOna    T    G        0      0        2 
   5   chr5_34616778     ASom    T    G        0      0        2 
   5   chr5_34616778     HCab    T    G        1      2        2 
   5   chr5_34616778     HPrz    T    G        1      2        2 
   5   chr5_34616778     ZBoe    T    G        0      0        2 
   5   chr5_34616778     ZGre    T    G        0      0        2 
   5   chr5_34616778     ZHar    T    G        0      0        2 
   5   chr5_34616778   Sample    T    G        0      0        2 
   5   chr5_34636439     AAsi    C    A        0      0        2 
   5   chr5_34636439     AKia    C    A      0.5      1        2 
   5   chr5_34636439     AOna    C    A        0      0        2 
   5   chr5_34636439     ASom    C    A        0      0        2 
   5   chr5_34636439     HCab    C    A        0      0        2 
   5   chr5_34636439     HPrz    C    A        0      0        2 
   5   chr5_34636439     ZBoe    C    A        0      0        2 
   5   chr5_34636439     ZGre    C    A        0      0        2 
   5   chr5_34636439     ZHar    C    A        0      0        2 
   5   chr5_34636439   Sample    C    A        0      0        2 
   5   chr5_34660512     AAsi    G    T        0      0        2 
   5   chr5_34660512     AKia    G    T        0      0        2 
   5   chr5_34660512     AOna    G    T        0      0        2 
   5   chr5_34660512     ASom    G    T        0      0        2 
   5   chr5_34660512     HCab    G    T        0      0        2 
   5   chr5_34660512     HPrz    G    T        0      0        2 
   5   chr5_34660512     ZBoe    G    T        0      0        2 
   5   chr5_34660512     ZGre    G    T        0      0        2 
   5   chr5_34660512     ZHar    G    T        1      2        2 
   5   chr5_34660512   Sample    G    T        0      0        2 
   5   chr5_34668456     AAsi    C    G        0      0        2 
   5   chr5_34668456     AKia    C    G        0      0        2 
   5   chr5_34668456     AOna    C    G      0.5      1        2 
   5   chr5_34668456     ASom    C    G        0      0        2 
   5   chr5_34668456     HCab    C    G        0      0        2 
   5   chr5_34668456     HPrz    C    G        0      0        2 
   5   chr5_34668456     ZBoe    C    G        0      0        2 
   5   chr5_34668456     ZGre    C    G        0      0        2 
   5   chr5_34668456     ZHar    C    G        0      0        2 
   5   chr5_34668456   Sample    C    G        0      0        2 
   5   chr5_34672835     AAsi    T    G        0      0        2 
   5   chr5_34672835     AKia    T    G        0      0        2 
   5   chr5_34672835     AOna    T    G        0      0        2 
   5   chr5_34672835     ASom    T    G        0      0        2 
   5   chr5_34672835     HCab    T    G        0      0        2 
   5   chr5_34672835     HPrz    T    G        0      0        2 
   5   chr5_34672835     ZBoe    T    G        0      0        2 
   5   chr5_34672835     ZGre    T    G        0      0        2 
   5   chr5_34672835     ZHar    T    G        1      2        2 
   5   chr5_34672835   Sample    T    G        0      0        2 
   5   chr5_34683847     AAsi    A    C        0      0        2 
   5   chr5_34683847     AKia    A    C        0      0        2 
   5   chr5_34683847     AOna    A    C        0      0        2 
   5   chr5_34683847     ASom    A    C        0      0        2 
   5   chr5_34683847     HCab    A    C        1      2        2 
   5   chr5_34683847     HPrz    A    C        1      2        2 
   5   chr5_34683847     ZBoe    A    C        0      0        2 
   5   chr5_34683847     ZGre    A    C        0      0        2 
   5   chr5_34683847     ZHar    A    C        0      0        2 
   5   chr5_34683847   Sample    A    C        0      0        2 
   5   chr5_34698188     AAsi    A    C        0      0        2 
   5   chr5_34698188     AKia    A    C        0      0        2 
   5   chr5_34698188     AOna    A    C        0      0        2 
   5   chr5_34698188     ASom    A    C        0      0        2 
   5   chr5_34698188     HCab    A    C        1      2        2 
   5   chr5_34698188     HPrz    A    C        1      2        2 
   5   chr5_34698188     ZBoe    A    C        0      0        2 
   5   chr5_34698188     ZGre    A    C        0      0        2 
   5   chr5_34698188     ZHar    A    C        0      0        2 
   5   chr5_34698188   Sample    A    C        0      0        2 
   5   chr5_34704083     AAsi    T    A        0      0        2 
   5   chr5_34704083     AKia    T    A        0      0        2 
   5   chr5_34704083     AOna    T    A        0      0        2 
   5   chr5_34704083     ASom    T    A        0      0        2 
   5   chr5_34704083     HCab    T    A        1      2        2 
   5   chr5_34704083     HPrz    T    A        1      2        2 
   5   chr5_34704083     ZBoe    T    A        0      0        2 
   5   chr5_34704083     ZGre    T    A        0      0        2 
   5   chr5_34704083     ZHar    T    A        0      0        2 
   5   chr5_34704083   Sample    T    A        0      0        2 
   5   chr5_34712140     AAsi    T    A      0.5      1        2 
   5   chr5_34712140     AKia    T    A        0      0        2 
   5   chr5_34712140     AOna    T    A        0      0        2 
   5   chr5_34712140     ASom    T    A        0      0        2 
   5   chr5_34712140     HCab    T    A        0      0        2 
   5   chr5_34712140     HPrz    T    A        0      0        2 
   5   chr5_34712140     ZBoe    T    A        0      0        2 
   5   chr5_34712140     ZGre    T    A        0      0        2 
   5   chr5_34712140     ZHar    T    A        0      0        2 
   5   chr5_34712140   Sample    T    A        0      0        2 
   5   chr5_34718986     AAsi    A    C        0      0        2 
   5   chr5_34718986     AKia    A    C      0.5      1        2 
   5   chr5_34718986     AOna    A    C        0      0        2 
   5   chr5_34718986     ASom    A    C        0      0        2 
   5   chr5_34718986     HCab    A    C        0      0        2 
   5   chr5_34718986     HPrz    A    C        0      0        2 
   5   chr5_34718986     ZBoe    A    C        0      0        2 
   5   chr5_34718986     ZGre    A    C        0      0        2 
   5   chr5_34718986     ZHar    A    C        0      0        2 
   5   chr5_34718986   Sample    A    C        0      0        2 
   5   chr5_34734091     AAsi    T    A        0      0        2 
   5   chr5_34734091     AKia    T    A        0      0        2 
   5   chr5_34734091     AOna    T    A        0      0        2 
   5   chr5_34734091     ASom    T    A        0      0        2 
   5   chr5_34734091     HCab    T    A        1      2        2 
   5   chr5_34734091     HPrz    T    A        1      2        2 
   5   chr5_34734091     ZBoe    T    A        0      0        2 
   5   chr5_34734091     ZGre    T    A        0      0        2 
   5   chr5_34734091     ZHar    T    A        0      0        2 
   5   chr5_34734091   Sample    T    A        0      0        2 
   5   chr5_34734142     AAsi    T    G        0      0        2 
   5   chr5_34734142     AKia    T    G        0      0        2 
   5   chr5_34734142     AOna    T    G      0.5      1        2 
   5   chr5_34734142     ASom    T    G        0      0        2 
   5   chr5_34734142     HCab    T    G        0      0        2 
   5   chr5_34734142     HPrz    T    G        0      0        2 
   5   chr5_34734142     ZBoe    T    G        0      0        2 
   5   chr5_34734142     ZGre    T    G        0      0        2 
   5   chr5_34734142     ZHar    T    G        0      0        2 
   5   chr5_34734142   Sample    T    G        0      0        2 
   5   chr5_34745390     AAsi    T    A        0      0        2 
   5   chr5_34745390     AKia    T    A        0      0        2 
   5   chr5_34745390     AOna    T    A        0      0        2 
   5   chr5_34745390     ASom    T    A        0      0        2 
   5   chr5_34745390     HCab    T    A        0      0        2 
   5   chr5_34745390     HPrz    T    A        0      0        2 
   5   chr5_34745390     ZBoe    T    A      0.5      1        2 
   5   chr5_34745390     ZGre    T    A        0      0        2 
   5   chr5_34745390     ZHar    T    A        0      0        2 
   5   chr5_34745390   Sample    T    A        0      0        2 
   5   chr5_34754352     AAsi    C    G        0      0        2 
   5   chr5_34754352     AKia    C    G        0      0        2 
   5   chr5_34754352     AOna    C    G        0      0        2 
   5   chr5_34754352     ASom    C    G        0      0        2 
   5   chr5_34754352     HCab    C    G        0      0        2 
   5   chr5_34754352     HPrz    C    G        0      0        2 
   5   chr5_34754352     ZBoe    C    G      0.5      1        2 
   5   chr5_34754352     ZGre    C    G        0      0        2 
   5   chr5_34754352     ZHar    C    G        0      0        2 
   5   chr5_34754352   Sample    C    G        0      0        2 
   5   chr5_34765720     AAsi    C    G      0.5      1        2 
   5   chr5_34765720     AKia    C    G        0      0        2 
   5   chr5_34765720     AOna    C    G        0      0        2 
   5   chr5_34765720     ASom    C    G        0      0        2 
   5   chr5_34765720     HCab    C    G        0      0        2 
   5   chr5_34765720     HPrz    C    G        0      0        2 
   5   chr5_34765720     ZBoe    C    G        0      0        2 
   5   chr5_34765720     ZGre    C    G        0      0        2 
   5   chr5_34765720     ZHar    C    G        0      0        2 
   5   chr5_34765720   Sample    C    G        0      0        2 
   5   chr5_34784005     AAsi    G    T      0.5      1        2 
   5   chr5_34784005     AKia    G    T        0      0        2 
   5   chr5_34784005     AOna    G    T        0      0        2 
   5   chr5_34784005     ASom    G    T        1      2        2 
   5   chr5_34784005     HCab    G    T        0      0        2 
   5   chr5_34784005     HPrz    G    T        0      0        2 
   5   chr5_34784005     ZBoe    G    T        0      0        2 
   5   chr5_34784005     ZGre    G    T        0      0        2 
   5   chr5_34784005     ZHar    G    T        0      0        2 
   5   chr5_34784005   Sample    G    T        0      0        2 
   5   chr5_34827611     AAsi    G    C        0      0        2 
   5   chr5_34827611     AKia    G    C        0      0        2 
   5   chr5_34827611     AOna    G    C        0      0        2 
   5   chr5_34827611     ASom    G    C        0      0        2 
   5   chr5_34827611     HCab    G    C        0      0        2 
   5   chr5_34827611     HPrz    G    C        0      0        2 
   5   chr5_34827611     ZBoe    G    C      0.5      1        2 
   5   chr5_34827611     ZGre    G    C        0      0        2 
   5   chr5_34827611     ZHar    G    C        0      0        2 
   5   chr5_34827611   Sample    G    C        0      0        2 
   5   chr5_34859142     AAsi    C    G        0      0        2 
   5   chr5_34859142     AKia    C    G        0      0        2 
   5   chr5_34859142     AOna    C    G        0      0        2 
   5   chr5_34859142     ASom    C    G        0      0        2 
   5   chr5_34859142     HCab    C    G        0      0        2 
   5   chr5_34859142     HPrz    C    G        0      0        2 
   5   chr5_34859142     ZBoe    C    G      0.5      1        2 
   5   chr5_34859142     ZGre    C    G        0      0        2 
   5   chr5_34859142     ZHar    C    G        0      0        2 
   5   chr5_34859142   Sample    C    G        0      0        2 
   5   chr5_34863076     AAsi    A    C        0      0        2 
   5   chr5_34863076     AKia    A    C        0      0        2 
   5   chr5_34863076     AOna    A    C        0      0        2 
   5   chr5_34863076     ASom    A    C        0      0        2 
   5   chr5_34863076     HCab    A    C        0      0        2 
   5   chr5_34863076     HPrz    A    C        0      0        2 
   5   chr5_34863076     ZBoe    A    C        0      0        2 
   5   chr5_34863076     ZGre    A    C        1      2        2 
   5   chr5_34863076     ZHar    A    C        0      0        2 
   5   chr5_34863076   Sample    A    C        0      0        2 
   5   chr5_34872561     AAsi    G    C        0      0        2 
   5   chr5_34872561     AKia    G    C        0      0        2 
   5   chr5_34872561     AOna    G    C        0      0        2 
   5   chr5_34872561     ASom    G    C        0      0        2 
   5   chr5_34872561     HCab    G    C        0      0        2 
   5   chr5_34872561     HPrz    G    C        0      0        2 
   5   chr5_34872561     ZBoe    G    C        0      0        2 
   5   chr5_34872561     ZGre    G    C        0      0        2 
   5   chr5_34872561     ZHar    G    C        1      2        2 
   5   chr5_34872561   Sample    G    C        0      0        2 
   5   chr5_34889727     AAsi    A    C        0      0        2 
   5   chr5_34889727     AKia    A    C        0      0        2 
   5   chr5_34889727     AOna    A    C        0      0        2 
   5   chr5_34889727     ASom    A    C        0      0        2 
   5   chr5_34889727     HCab    A    C        0      0        2 
   5   chr5_34889727     HPrz    A    C        0      0        2 
   5   chr5_34889727     ZBoe    A    C      0.5      1        2 
   5   chr5_34889727     ZGre    A    C        0      0        2 
   5   chr5_34889727     ZHar    A    C        0      0        2 
   5   chr5_34889727   Sample    A    C        0      0        2 
   5   chr5_34889901     AAsi    T    G        0      0        2 
   5   chr5_34889901     AKia    T    G        0      0        2 
   5   chr5_34889901     AOna    T    G        0      0        2 
   5   chr5_34889901     ASom    T    G        0      0        2 
   5   chr5_34889901     HCab    T    G        0      0        2 
   5   chr5_34889901     HPrz    T    G        0      0        2 
   5   chr5_34889901     ZBoe    T    G      0.5      1        2 
   5   chr5_34889901     ZGre    T    G        0      0        2 
   5   chr5_34889901     ZHar    T    G        0      0        2 
   5   chr5_34889901   Sample    T    G        0      0        2 
   5   chr5_34894686     AAsi    T    G        0      0        2 
   5   chr5_34894686     AKia    T    G        0      0        2 
   5   chr5_34894686     AOna    T    G        0      0        2 
   5   chr5_34894686     ASom    T    G        0      0        2 
   5   chr5_34894686     HCab    T    G        1      2        2 
   5   chr5_34894686     HPrz    T    G        1      2        2 
   5   chr5_34894686     ZBoe    T    G        0      0        2 
   5   chr5_34894686     ZGre    T    G        0      0        2 
   5   chr5_34894686     ZHar    T    G        0      0        2 
   5   chr5_34894686   Sample    T    G        0      0        2 
   5   chr5_34900254     AAsi    A    T        0      0        2 
   5   chr5_34900254     AKia    A    T        0      0        2 
   5   chr5_34900254     AOna    A    T        1      2        2 
   5   chr5_34900254     ASom    A    T        0      0        2 
   5   chr5_34900254     HCab    A    T        0      0        2 
   5   chr5_34900254     HPrz    A    T        0      0        2 
   5   chr5_34900254     ZBoe    A    T        0      0        2 
   5   chr5_34900254     ZGre    A    T        0      0        2 
   5   chr5_34900254     ZHar    A    T        0      0        2 
   5   chr5_34900254   Sample    A    T        0      0        2 
   5   chr5_34908812     AAsi    G    C        0      0        2 
   5   chr5_34908812     AKia    G    C        0      0        2 
   5   chr5_34908812     AOna    G    C        0      0        2 
   5   chr5_34908812     ASom    G    C        0      0        2 
   5   chr5_34908812     HCab    G    C        0      0        2 
   5   chr5_34908812     HPrz    G    C        0      0        2 
   5   chr5_34908812     ZBoe    G    C        0      0        2 
   5   chr5_34908812     ZGre    G    C        0      0        2 
   5   chr5_34908812     ZHar    G    C        1      2        2 
   5   chr5_34908812   Sample    G    C        0      0        2 
   5   chr5_34910661     AAsi    A    T        1      2        2 
   5   chr5_34910661     AKia    A    T        0      0        2 
   5   chr5_34910661     AOna    A    T        0      0        2 
   5   chr5_34910661     ASom    A    T        1      2        2 
   5   chr5_34910661     HCab    A    T        0      0        2 
   5   chr5_34910661     HPrz    A    T        0      0        2 
   5   chr5_34910661     ZBoe    A    T        0      0        2 
   5   chr5_34910661     ZGre    A    T        0      0        2 
   5   chr5_34910661     ZHar    A    T        0      0        2 
   5   chr5_34910661   Sample    A    T        1      2        2 
   5   chr5_34946038     AAsi    C    G        0      0        2 
   5   chr5_34946038     AKia    C    G        0      0        2 
   5   chr5_34946038     AOna    C    G        0      0        2 
   5   chr5_34946038     ASom    C    G        0      0        2 
   5   chr5_34946038     HCab    C    G        1      2        2 
   5   chr5_34946038     HPrz    C    G        1      2        2 
   5   chr5_34946038     ZBoe    C    G        0      0        2 
   5   chr5_34946038     ZGre    C    G        0      0        2 
   5   chr5_34946038     ZHar    C    G        0      0        2 
   5   chr5_34946038   Sample    C    G        0      0        2 
   5   chr5_34951856     AAsi    G    T        0      0        2 
   5   chr5_34951856     AKia    G    T        0      0        2 
   5   chr5_34951856     AOna    G    T        0      0        2 
   5   chr5_34951856     ASom    G    T        0      0        2 
   5   chr5_34951856     HCab    G    T      0.5      1        2 
   5   chr5_34951856     HPrz    G    T        1      2        2 
   5   chr5_34951856     ZBoe    G    T        0      0        2 
   5   chr5_34951856     ZGre    G    T        0      0        2 
   5   chr5_34951856     ZHar    G    T        0      0        2 
   5   chr5_34951856   Sample    G    T        0      0        2 
   5   chr5_34953302     AAsi    C    A        1      2        2 
   5   chr5_34953302     AKia    C    A        0      0        2 
   5   chr5_34953302     AOna    C    A        0      0        2 
   5   chr5_34953302     ASom    C    A        1      2        2 
   5   chr5_34953302     HCab    C    A        0      0        2 
   5   chr5_34953302     HPrz    C    A        0      0        2 
   5   chr5_34953302     ZBoe    C    A        0      0        2 
   5   chr5_34953302     ZGre    C    A        0      0        2 
   5   chr5_34953302     ZHar    C    A        0      0        2 
   5   chr5_34953302   Sample    C    A        1      2        2 
   5   chr5_34968490     AAsi    G    T        0      0        2 
   5   chr5_34968490     AKia    G    T        0      0        2 
   5   chr5_34968490     AOna    G    T        0      0        2 
   5   chr5_34968490     ASom    G    T        0      0        2 
   5   chr5_34968490     HCab    G    T        0      0        2 
   5   chr5_34968490     HPrz    G    T        0      0        2 
   5   chr5_34968490     ZBoe    G    T        0      0        2 
   5   chr5_34968490     ZGre    G    T        0      0        2 
   5   chr5_34968490     ZHar    G    T        1      2        2 
   5   chr5_34968490   Sample    G    T        0      0        2 
   5   chr5_34997582     AAsi    A    C        0      0        2 
   5   chr5_34997582     AKia    A    C        0      0        2 
   5   chr5_34997582     AOna    A    C        0      0        2 
   5   chr5_34997582     ASom    A    C        0      0        2 
   5   chr5_34997582     HCab    A    C        1      2        2 
   5   chr5_34997582     HPrz    A    C        1      2        2 
   5   chr5_34997582     ZBoe    A    C        0      0        2 
   5   chr5_34997582     ZGre    A    C        0      0        2 
   5   chr5_34997582     ZHar    A    C        0      0        2 
   5   chr5_34997582   Sample    A    C        0      0        2 
   5   chr5_35002273     AAsi    G    C        0      0        2 
   5   chr5_35002273     AKia    G    C        0      0        2 
   5   chr5_35002273     AOna    G    C        0      0        2 
   5   chr5_35002273     ASom    G    C        0      0        2 
   5   chr5_35002273     HCab    G    C        1      2        2 
   5   chr5_35002273     HPrz    G    C        1      2        2 
   5   chr5_35002273     ZBoe    G    C        0      0        2 
   5   chr5_35002273     ZGre    G    C        0      0        2 
   5   chr5_35002273     ZHar    G    C        0      0        2 
   5   chr5_35002273   Sample    G    C        0      0        2 
   5   chr5_35009199     AAsi    C    A        0      0        2 
   5   chr5_35009199     AKia    C    A        0      0        2 
   5   chr5_35009199     AOna    C    A        0      0        2 
   5   chr5_35009199     ASom    C    A        0      0        2 
   5   chr5_35009199     HCab    C    A        1      2        2 
   5   chr5_35009199     HPrz    C    A        1      2        2 
   5   chr5_35009199     ZBoe    C    A        0      0        2 
   5   chr5_35009199     ZGre    C    A        0      0        2 
   5   chr5_35009199     ZHar    C    A        0      0        2 
   5   chr5_35009199   Sample    C    A        0      0        2 
   5   chr5_35013007     AAsi    C    A        0      0        2 
   5   chr5_35013007     AKia    C    A        0      0        2 
   5   chr5_35013007     AOna    C    A        0      0        2 
   5   chr5_35013007     ASom    C    A        0      0        2 
   5   chr5_35013007     HCab    C    A        0      0        2 
   5   chr5_35013007     HPrz    C    A        0      0        2 
   5   chr5_35013007     ZBoe    C    A      0.5      1        2 
   5   chr5_35013007     ZGre    C    A        0      0        2 
   5   chr5_35013007     ZHar    C    A        0      0        2 
   5   chr5_35013007   Sample    C    A        0      0        2 
   5   chr5_35015036     AAsi    C    G        0      0        2 
   5   chr5_35015036     AKia    C    G        0      0        2 
   5   chr5_35015036     AOna    C    G        0      0        2 
   5   chr5_35015036     ASom    C    G        0      0        2 
   5   chr5_35015036     HCab    C    G        1      2        2 
   5   chr5_35015036     HPrz    C    G        1      2        2 
   5   chr5_35015036     ZBoe    C    G        0      0        2 
   5   chr5_35015036     ZGre    C    G        0      0        2 
   5   chr5_35015036     ZHar    C    G        0      0        2 
   5   chr5_35015036   Sample    C    G        0      0        2 
   5   chr5_35028040     AAsi    C    G        0      0        2 
   5   chr5_35028040     AKia    C    G        0      0        2 
   5   chr5_35028040     AOna    C    G        0      0        2 
   5   chr5_35028040     ASom    C    G        0      0        2 
   5   chr5_35028040     HCab    C    G        0      0        2 
   5   chr5_35028040     HPrz    C    G        0      0        2 
   5   chr5_35028040     ZBoe    C    G        0      0        2 
   5   chr5_35028040     ZGre    C    G        1      2        2 
   5   chr5_35028040     ZHar    C    G        0      0        2 
   5   chr5_35028040   Sample    C    G        0      0        2 
   5   chr5_35049142     AAsi    C    G        0      0        2 
   5   chr5_35049142     AKia    C    G        0      0        2 
   5   chr5_35049142     AOna    C    G        0      0        2 
   5   chr5_35049142     ASom    C    G        0      0        2 
   5   chr5_35049142     HCab    C    G        0      0        2 
   5   chr5_35049142     HPrz    C    G      0.5      1        2 
   5   chr5_35049142     ZBoe    C    G        0      0        2 
   5   chr5_35049142     ZGre    C    G        0      0        2 
   5   chr5_35049142     ZHar    C    G        0      0        2 
   5   chr5_35049142   Sample    C    G        0      0        2 
   5   chr5_35495335     AAsi    C    G        0      0        2 
   5   chr5_35495335     AKia    C    G        0      0        2 
   5   chr5_35495335     AOna    C    G        1      2        2 
   5   chr5_35495335     ASom    C    G        0      0        2 
   5   chr5_35495335     HCab    C    G        0      0        2 
   5   chr5_35495335     HPrz    C    G        0      0        2 
   5   chr5_35495335     ZBoe    C    G        0      0        2 
   5   chr5_35495335     ZGre    C    G        0      0        2 
   5   chr5_35495335     ZHar    C    G        0      0        2 
   5   chr5_35495335   Sample    C    G        0      0        2 
   5   chr5_35722459     AAsi    G    C        0      0        2 
   5   chr5_35722459     AKia    G    C        0      0        2 
   5   chr5_35722459     AOna    G    C        0      0        2 
   5   chr5_35722459     ASom    G    C        0      0        2 
   5   chr5_35722459     HCab    G    C        0      0        2 
   5   chr5_35722459     HPrz    G    C        0      0        2 
   5   chr5_35722459     ZBoe    G    C      0.5      1        2 
   5   chr5_35722459     ZGre    G    C        0      0        2 
   5   chr5_35722459     ZHar    G    C        0      0        2 
   5   chr5_35722459   Sample    G    C        0      0        2 
   5   chr5_35764386     AAsi    G    C        0      0        2 
   5   chr5_35764386     AKia    G    C        0      0        2 
   5   chr5_35764386     AOna    G    C        0      0        2 
   5   chr5_35764386     ASom    G    C        0      0        2 
   5   chr5_35764386     HCab    G    C        1      2        2 
   5   chr5_35764386     HPrz    G    C        1      2        2 
   5   chr5_35764386     ZBoe    G    C        0      0        2 
   5   chr5_35764386     ZGre    G    C        0      0        2 
   5   chr5_35764386     ZHar    G    C        0      0        2 
   5   chr5_35764386   Sample    G    C        0      0        2 
   5   chr5_35806810     AAsi    A    T        0      0        2 
   5   chr5_35806810     AKia    A    T        0      0        2 
   5   chr5_35806810     AOna    A    T        0      0        2 
   5   chr5_35806810     ASom    A    T        0      0        2 
   5   chr5_35806810     HCab    A    T        0      0        2 
   5   chr5_35806810     HPrz    A    T      0.5      1        2 
   5   chr5_35806810     ZBoe    A    T        0      0        2 
   5   chr5_35806810     ZGre    A    T        0      0        2 
   5   chr5_35806810     ZHar    A    T        0      0        2 
   5   chr5_35806810   Sample    A    T        0      0        2 
   5   chr5_35814808     AAsi    T    A        0      0        2 
   5   chr5_35814808     AKia    T    A        1      2        2 
   5   chr5_35814808     AOna    T    A      0.5      1        2 
   5   chr5_35814808     ASom    T    A        0      0        2 
   5   chr5_35814808     HCab    T    A        0      0        2 
   5   chr5_35814808     HPrz    T    A        0      0        2 
   5   chr5_35814808     ZBoe    T    A        0      0        2 
   5   chr5_35814808     ZGre    T    A        0      0        2 
   5   chr5_35814808     ZHar    T    A        0      0        2 
   5   chr5_35814808   Sample    T    A        0      0        2 
   5   chr5_35826857     AAsi    C    A        0      0        2 
   5   chr5_35826857     AKia    C    A        0      0        2 
   5   chr5_35826857     AOna    C    A        0      0        2 
   5   chr5_35826857     ASom    C    A        0      0        2 
   5   chr5_35826857     HCab    C    A        0      0        2 
   5   chr5_35826857     HPrz    C    A        0      0        2 
   5   chr5_35826857     ZBoe    C    A        0      0        2 
   5   chr5_35826857     ZGre    C    A        0      0        2 
   5   chr5_35826857     ZHar    C    A        1      2        2 
   5   chr5_35826857   Sample    C    A        0      0        2 
   5   chr5_35840025     AAsi    G    C        0      0        2 
   5   chr5_35840025     AKia    G    C        0      0        2 
   5   chr5_35840025     AOna    G    C        0      0        2 
   5   chr5_35840025     ASom    G    C        0      0        2 
   5   chr5_35840025     HCab    G    C        0      0        2 
   5   chr5_35840025     HPrz    G    C        0      0        2 
   5   chr5_35840025     ZBoe    G    C        1      2        2 
   5   chr5_35840025     ZGre    G    C        1      2        2 
   5   chr5_35840025     ZHar    G    C        1      2        2 
   5   chr5_35840025   Sample    G    C        0      0        2 
   5   chr5_35840522     AAsi    G    T        0      0        2 
   5   chr5_35840522     AKia    G    T        0      0        2 
   5   chr5_35840522     AOna    G    T        0      0        2 
   5   chr5_35840522     ASom    G    T        0      0        2 
   5   chr5_35840522     HCab    G    T        1      2        2 
   5   chr5_35840522     HPrz    G    T        1      2        2 
   5   chr5_35840522     ZBoe    G    T        0      0        2 
   5   chr5_35840522     ZGre    G    T        0      0        2 
   5   chr5_35840522     ZHar    G    T        0      0        2 
   5   chr5_35840522   Sample    G    T        0      0        2 
   5   chr5_35841925     AAsi    C    G        0      0        2 
   5   chr5_35841925     AKia    C    G        1      2        2 
   5   chr5_35841925     AOna    C    G        0      0        2 
   5   chr5_35841925     ASom    C    G        0      0        2 
   5   chr5_35841925     HCab    C    G        0      0        2 
   5   chr5_35841925     HPrz    C    G        0      0        2 
   5   chr5_35841925     ZBoe    C    G        0      0        2 
   5   chr5_35841925     ZGre    C    G        0      0        2 
   5   chr5_35841925     ZHar    C    G        0      0        2 
   5   chr5_35841925   Sample    C    G        0      0        2 
   5   chr5_35853913     AAsi    G    C        0      0        2 
   5   chr5_35853913     AKia    G    C        0      0        2 
   5   chr5_35853913     AOna    G    C        0      0        2 
   5   chr5_35853913     ASom    G    C        0      0        2 
   5   chr5_35853913     HCab    G    C        1      2        2 
   5   chr5_35853913     HPrz    G    C        1      2        2 
   5   chr5_35853913     ZBoe    G    C        0      0        2 
   5   chr5_35853913     ZGre    G    C        0      0        2 
   5   chr5_35853913     ZHar    G    C        0      0        2 
   5   chr5_35853913   Sample    G    C        0      0        2 
   5   chr5_35868889     AAsi    G    C        0      0        2 
   5   chr5_35868889     AKia    G    C        0      0        2 
   5   chr5_35868889     AOna    G    C        0      0        2 
   5   chr5_35868889     ASom    G    C        0      0        2 
   5   chr5_35868889     HCab    G    C        0      0        2 
   5   chr5_35868889     HPrz    G    C        0      0        2 
   5   chr5_35868889     ZBoe    G    C      0.5      1        2 
   5   chr5_35868889     ZGre    G    C        0      0        2 
   5   chr5_35868889     ZHar    G    C        0      0        2 
   5   chr5_35868889   Sample    G    C        0      0        2 
   5   chr5_35877939     AAsi    C    A        0      0        2 
   5   chr5_35877939     AKia    C    A        0      0        2 
   5   chr5_35877939     AOna    C    A        0      0        2 
   5   chr5_35877939     ASom    C    A        0      0        2 
   5   chr5_35877939     HCab    C    A        1      2        2 
   5   chr5_35877939     HPrz    C    A        1      2        2 
   5   chr5_35877939     ZBoe    C    A        0      0        2 
   5   chr5_35877939     ZGre    C    A        0      0        2 
   5   chr5_35877939     ZHar    C    A        0      0        2 
   5   chr5_35877939   Sample    C    A        0      0        2 
   5   chr5_35900223     AAsi    T    G        0      0        2 
   5   chr5_35900223     AKia    T    G        0      0        2 
   5   chr5_35900223     AOna    T    G        0      0        2 
   5   chr5_35900223     ASom    T    G        0      0        2 
   5   chr5_35900223     HCab    T    G        0      0        2 
   5   chr5_35900223     HPrz    T    G        0      0        2 
   5   chr5_35900223     ZBoe    T    G        1      2        2 
   5   chr5_35900223     ZGre    T    G        0      0        2 
   5   chr5_35900223     ZHar    T    G        0      0        2 
   5   chr5_35900223   Sample    T    G        0      0        2 
   5   chr5_35905780     AAsi    T    G        0      0        2 
   5   chr5_35905780     AKia    T    G        0      0        2 
   5   chr5_35905780     AOna    T    G        0      0        2 
   5   chr5_35905780     ASom    T    G        0      0        2 
   5   chr5_35905780     HCab    T    G        1      2        2 
   5   chr5_35905780     HPrz    T    G        1      2        2 
   5   chr5_35905780     ZBoe    T    G        0      0        2 
   5   chr5_35905780     ZGre    T    G        0      0        2 
   5   chr5_35905780     ZHar    T    G        0      0        2 
   5   chr5_35905780   Sample    T    G        0      0        2 
   5   chr5_35926855     AAsi    A    T        0      0        2 
   5   chr5_35926855     AKia    A    T        0      0        2 
   5   chr5_35926855     AOna    A    T        0      0        2 
   5   chr5_35926855     ASom    A    T        0      0        2 
   5   chr5_35926855     HCab    A    T        0      0        2 
   5   chr5_35926855     HPrz    A    T        0      0        2 
   5   chr5_35926855     ZBoe    A    T        0      0        2 
   5   chr5_35926855     ZGre    A    T        0      0        2 
   5   chr5_35926855     ZHar    A    T      0.5      1        2 
   5   chr5_35926855   Sample    A    T        0      0        2 
   5   chr5_35943911     AAsi    T    A      0.5      1        2 
   5   chr5_35943911     AKia    T    A        0      0        2 
   5   chr5_35943911     AOna    T    A        0      0        2 
   5   chr5_35943911     ASom    T    A        0      0        2 
   5   chr5_35943911     HCab    T    A        0      0        2 
   5   chr5_35943911     HPrz    T    A        0      0        2 
   5   chr5_35943911     ZBoe    T    A        0      0        2 
   5   chr5_35943911     ZGre    T    A        0      0        2 
   5   chr5_35943911     ZHar    T    A        0      0        2 
   5   chr5_35943911   Sample    T    A        0      0        2 
   5   chr5_35946834     AAsi    G    C      0.5      1        2 
   5   chr5_35946834     AKia    G    C        0      0        2 
   5   chr5_35946834     AOna    G    C        0      0        2 
   5   chr5_35946834     ASom    G    C        0      0        2 
   5   chr5_35946834     HCab    G    C        0      0        2 
   5   chr5_35946834     HPrz    G    C        0      0        2 
   5   chr5_35946834     ZBoe    G    C        0      0        2 
   5   chr5_35946834     ZGre    G    C        0      0        2 
   5   chr5_35946834     ZHar    G    C        0      0        2 
   5   chr5_35946834   Sample    G    C        1      2        2 
   5   chr5_35964480     AAsi    C    A        0      0        2 
   5   chr5_35964480     AKia    C    A        0      0        2 
   5   chr5_35964480     AOna    C    A      0.5      1        2 
   5   chr5_35964480     ASom    C    A        0      0        2 
   5   chr5_35964480     HCab    C    A        0      0        2 
   5   chr5_35964480     HPrz    C    A        0      0        2 
   5   chr5_35964480     ZBoe    C    A        0      0        2 
   5   chr5_35964480     ZGre    C    A        0      0        2 
   5   chr5_35964480     ZHar    C    A        0      0        2 
   5   chr5_35964480   Sample    C    A        0      0        2 
   5   chr5_35981880     AAsi    C    G        0      0        2 
   5   chr5_35981880     AKia    C    G        0      0        2 
   5   chr5_35981880     AOna    C    G        0      0        2 
   5   chr5_35981880     ASom    C    G        0      0        2 
   5   chr5_35981880     HCab    C    G        1      2        2 
   5   chr5_35981880     HPrz    C    G        1      2        2 
   5   chr5_35981880     ZBoe    C    G        0      0        2 
   5   chr5_35981880     ZGre    C    G        0      0        2 
   5   chr5_35981880     ZHar    C    G        0      0        2 
   5   chr5_35981880   Sample    C    G        0      0        2 
   5   chr5_36014832     AAsi    G    T        0      0        2 
   5   chr5_36014832     AKia    G    T        0      0        2 
   5   chr5_36014832     AOna    G    T        0      0        2 
   5   chr5_36014832     ASom    G    T        0      0        2 
   5   chr5_36014832     HCab    G    T        0      0        2 
   5   chr5_36014832     HPrz    G    T        0      0        2 
   5   chr5_36014832     ZBoe    G    T      0.5      1        2 
   5   chr5_36014832     ZGre    G    T        0      0        2 
   5   chr5_36014832     ZHar    G    T        0      0        2 
   5   chr5_36014832   Sample    G    T        0      0        2 
   5   chr5_36034534     AAsi    G    T        0      0        2 
   5   chr5_36034534     AKia    G    T        0      0        2 
   5   chr5_36034534     AOna    G    T        0      0        2 
   5   chr5_36034534     ASom    G    T        0      0        2 
   5   chr5_36034534     HCab    G    T        1      2        2 
   5   chr5_36034534     HPrz    G    T        1      2        2 
   5   chr5_36034534     ZBoe    G    T        0      0        2 
   5   chr5_36034534     ZGre    G    T        0      0        2 
   5   chr5_36034534     ZHar    G    T        0      0        2 
   5   chr5_36034534   Sample    G    T        0      0        2 
   5   chr5_36038487     AAsi    G    T        0      0        2 
   5   chr5_36038487     AKia    G    T        0      0        2 
   5   chr5_36038487     AOna    G    T        0      0        2 
   5   chr5_36038487     ASom    G    T        0      0        2 
   5   chr5_36038487     HCab    G    T        0      0        2 
   5   chr5_36038487     HPrz    G    T        0      0        2 
   5   chr5_36038487     ZBoe    G    T        0      0        2 
   5   chr5_36038487     ZGre    G    T        0      0        2 
   5   chr5_36038487     ZHar    G    T        1      2        2 
   5   chr5_36038487   Sample    G    T        0      0        2 
   5   chr5_36043247     AAsi    T    G        0      0        2 
   5   chr5_36043247     AKia    T    G        0      0        2 
   5   chr5_36043247     AOna    T    G        0      0        2 
   5   chr5_36043247     ASom    T    G        0      0        2 
   5   chr5_36043247     HCab    T    G        1      2        2 
   5   chr5_36043247     HPrz    T    G        1      2        2 
   5   chr5_36043247     ZBoe    T    G        0      0        2 
   5   chr5_36043247     ZGre    T    G        0      0        2 
   5   chr5_36043247     ZHar    T    G        0      0        2 
   5   chr5_36043247   Sample    T    G        0      0        2 
   5   chr5_36229618     AAsi    C    A        0      0        2 
   5   chr5_36229618     AKia    C    A        0      0        2 
   5   chr5_36229618     AOna    C    A        0      0        2 
   5   chr5_36229618     ASom    C    A        0      0        2 
   5   chr5_36229618     HCab    C    A        0      0        2 
   5   chr5_36229618     HPrz    C    A        0      0        2 
   5   chr5_36229618     ZBoe    C    A      0.5      1        2 
   5   chr5_36229618     ZGre    C    A        0      0        2 
   5   chr5_36229618     ZHar    C    A        0      0        2 
   5   chr5_36229618   Sample    C    A        0      0        2 
   5   chr5_36243099     AAsi    C    A        0      0        2 
   5   chr5_36243099     AKia    C    A        1      2        2 
   5   chr5_36243099     AOna    C    A      0.5      1        2 
   5   chr5_36243099     ASom    C    A        0      0        2 
   5   chr5_36243099     HCab    C    A        0      0        2 
   5   chr5_36243099     HPrz    C    A        0      0        2 
   5   chr5_36243099     ZBoe    C    A        0      0        2 
   5   chr5_36243099     ZGre    C    A        0      0        2 
   5   chr5_36243099     ZHar    C    A        0      0        2 
   5   chr5_36243099   Sample    C    A        0      0        2 
   5   chr5_36246174     AAsi    T    G        0      0        2 
   5   chr5_36246174     AKia    T    G        0      0        2 
   5   chr5_36246174     AOna    T    G        0      0        2 
   5   chr5_36246174     ASom    T    G        0      0        2 
   5   chr5_36246174     HCab    T    G        1      2        2 
   5   chr5_36246174     HPrz    T    G        1      2        2 
   5   chr5_36246174     ZBoe    T    G        0      0        2 
   5   chr5_36246174     ZGre    T    G        0      0        2 
   5   chr5_36246174     ZHar    T    G        0      0        2 
   5   chr5_36246174   Sample    T    G        0      0        2 
   5   chr5_36247809     AAsi    A    C        0      0        2 
   5   chr5_36247809     AKia    A    C      0.5      1        2 
   5   chr5_36247809     AOna    A    C        1      2        2 
   5   chr5_36247809     ASom    A    C        0      0        2 
   5   chr5_36247809     HCab    A    C        0      0        2 
   5   chr5_36247809     HPrz    A    C        0      0        2 
   5   chr5_36247809     ZBoe    A    C        0      0        2 
   5   chr5_36247809     ZGre    A    C        0      0        2 
   5   chr5_36247809     ZHar    A    C        0      0        2 
   5   chr5_36247809   Sample    A    C        0      0        2 
   5   chr5_36248992     AAsi    T    G        1      2        2 
   5   chr5_36248992     AKia    T    G        0      0        2 
   5   chr5_36248992     AOna    T    G        0      0        2 
   5   chr5_36248992     ASom    T    G        0      0        2 
   5   chr5_36248992     HCab    T    G        0      0        2 
   5   chr5_36248992     HPrz    T    G        0      0        2 
   5   chr5_36248992     ZBoe    T    G        0      0        2 
   5   chr5_36248992     ZGre    T    G        0      0        2 
   5   chr5_36248992     ZHar    T    G        0      0        2 
   5   chr5_36248992   Sample    T    G        1      2        2 
   5   chr5_36268007     AAsi    C    G        0      0        2 
   5   chr5_36268007     AKia    C    G        0      0        2 
   5   chr5_36268007     AOna    C    G        0      0        2 
   5   chr5_36268007     ASom    C    G        1      2        2 
   5   chr5_36268007     HCab    C    G        0      0        2 
   5   chr5_36268007     HPrz    C    G        0      0        2 
   5   chr5_36268007     ZBoe    C    G        0      0        2 
   5   chr5_36268007     ZGre    C    G        0      0        2 
   5   chr5_36268007     ZHar    C    G        0      0        2 
   5   chr5_36268007   Sample    C    G        0      0        2 
   5   chr5_36271679     AAsi    A    T        0      0        2 
   5   chr5_36271679     AKia    A    T        0      0        2 
   5   chr5_36271679     AOna    A    T        0      0        2 
   5   chr5_36271679     ASom    A    T        0      0        2 
   5   chr5_36271679     HCab    A    T        0      0        2 
   5   chr5_36271679     HPrz    A    T        0      0        2 
   5   chr5_36271679     ZBoe    A    T        0      0        2 
   5   chr5_36271679     ZGre    A    T        0      0        2 
   5   chr5_36271679     ZHar    A    T      0.5      1        2 
   5   chr5_36271679   Sample    A    T        0      0        2 
   5   chr5_36272231     AAsi    T    G        0      0        2 
   5   chr5_36272231     AKia    T    G        0      0        2 
   5   chr5_36272231     AOna    T    G        0      0        2 
   5   chr5_36272231     ASom    T    G        0      0        2 
   5   chr5_36272231     HCab    T    G        0      0        2 
   5   chr5_36272231     HPrz    T    G        0      0        2 
   5   chr5_36272231     ZBoe    T    G        1      2        2 
   5   chr5_36272231     ZGre    T    G        0      0        2 
   5   chr5_36272231     ZHar    T    G        0      0        2 
   5   chr5_36272231   Sample    T    G        0      0        2 
   5   chr5_36294568     AAsi    G    T        0      0        2 
   5   chr5_36294568     AKia    G    T        0      0        2 
   5   chr5_36294568     AOna    G    T        0      0        2 
   5   chr5_36294568     ASom    G    T        0      0        2 
   5   chr5_36294568     HCab    G    T        0      0        2 
   5   chr5_36294568     HPrz    G    T        0      0        2 
   5   chr5_36294568     ZBoe    G    T        0      0        2 
   5   chr5_36294568     ZGre    G    T        0      0        2 
   5   chr5_36294568     ZHar    G    T        1      2        2 
   5   chr5_36294568   Sample    G    T        0      0        2 
   5   chr5_36306110     AAsi    T    G        0      0        2 
   5   chr5_36306110     AKia    T    G        0      0        2 
   5   chr5_36306110     AOna    T    G        0      0        2 
   5   chr5_36306110     ASom    T    G        0      0        2 
   5   chr5_36306110     HCab    T    G        0      0        2 
   5   chr5_36306110     HPrz    T    G        0      0        2 
   5   chr5_36306110     ZBoe    T    G        0      0        2 
   5   chr5_36306110     ZGre    T    G        1      2        2 
   5   chr5_36306110     ZHar    T    G        0      0        2 
   5   chr5_36306110   Sample    T    G        0      0        2 
   5   chr5_36327848     AAsi    T    G        0      0        2 
   5   chr5_36327848     AKia    T    G        0      0        2 
   5   chr5_36327848     AOna    T    G        0      0        2 
   5   chr5_36327848     ASom    T    G        0      0        2 
   5   chr5_36327848     HCab    T    G        1      2        2 
   5   chr5_36327848     HPrz    T    G        1      2        2 
   5   chr5_36327848     ZBoe    T    G        0      0        2 
   5   chr5_36327848     ZGre    T    G        0      0        2 
   5   chr5_36327848     ZHar    T    G        0      0        2 
   5   chr5_36327848   Sample    T    G        0      0        2 
   5   chr5_36334063     AAsi    G    C        0      0        2 
   5   chr5_36334063     AKia    G    C        1      2        2 
   5   chr5_36334063     AOna    G    C        1      2        2 
   5   chr5_36334063     ASom    G    C        0      0        2 
   5   chr5_36334063     HCab    G    C        0      0        2 
   5   chr5_36334063     HPrz    G    C        0      0        2 
   5   chr5_36334063     ZBoe    G    C        0      0        2 
   5   chr5_36334063     ZGre    G    C        0      0        2 
   5   chr5_36334063     ZHar    G    C        0      0        2 
   5   chr5_36334063   Sample    G    C        0      0        2 
   5   chr5_36346380     AAsi    A    C        0      0        2 
   5   chr5_36346380     AKia    A    C        0      0        2 
   5   chr5_36346380     AOna    A    C      0.5      1        2 
   5   chr5_36346380     ASom    A    C        0      0        2 
   5   chr5_36346380     HCab    A    C        0      0        2 
   5   chr5_36346380     HPrz    A    C        0      0        2 
   5   chr5_36346380     ZBoe    A    C        0      0        2 
   5   chr5_36346380     ZGre    A    C        0      0        2 
   5   chr5_36346380     ZHar    A    C        0      0        2 
   5   chr5_36346380   Sample    A    C        0      0        2 
   5   chr5_36349747     AAsi    C    A        0      0        2 
   5   chr5_36349747     AKia    C    A        0      0        2 
   5   chr5_36349747     AOna    C    A        0      0        2 
   5   chr5_36349747     ASom    C    A        0      0        2 
   5   chr5_36349747     HCab    C    A        1      2        2 
   5   chr5_36349747     HPrz    C    A        1      2        2 
   5   chr5_36349747     ZBoe    C    A        0      0        2 
   5   chr5_36349747     ZGre    C    A        0      0        2 
   5   chr5_36349747     ZHar    C    A        0      0        2 
   5   chr5_36349747   Sample    C    A        0      0        2 
   5   chr5_36363876     AAsi    T    G        0      0        2 
   5   chr5_36363876     AKia    T    G        0      0        2 
   5   chr5_36363876     AOna    T    G        0      0        2 
   5   chr5_36363876     ASom    T    G        0      0        2 
   5   chr5_36363876     HCab    T    G        0      0        2 
   5   chr5_36363876     HPrz    T    G        0      0        2 
   5   chr5_36363876     ZBoe    T    G      0.5      1        2 
   5   chr5_36363876     ZGre    T    G        0      0        2 
   5   chr5_36363876     ZHar    T    G        0      0        2 
   5   chr5_36363876   Sample    T    G        0      0        2 
   5   chr5_36369294     AAsi    G    C        0      0        2 
   5   chr5_36369294     AKia    G    C        0      0        2 
   5   chr5_36369294     AOna    G    C        0      0        2 
   5   chr5_36369294     ASom    G    C        0      0        2 
   5   chr5_36369294     HCab    G    C        1      2        2 
   5   chr5_36369294     HPrz    G    C        1      2        2 
   5   chr5_36369294     ZBoe    G    C        0      0        2 
   5   chr5_36369294     ZGre    G    C        0      0        2 
   5   chr5_36369294     ZHar    G    C        0      0        2 
   5   chr5_36369294   Sample    G    C        0      0        2 
   5   chr5_36374940     AAsi    T    A        0      0        2 
   5   chr5_36374940     AKia    T    A        0      0        2 
   5   chr5_36374940     AOna    T    A        0      0        2 
   5   chr5_36374940     ASom    T    A        0      0        2 
   5   chr5_36374940     HCab    T    A        0      0        2 
   5   chr5_36374940     HPrz    T    A        0      0        2 
   5   chr5_36374940     ZBoe    T    A        0      0        2 
   5   chr5_36374940     ZGre    T    A        1      2        2 
   5   chr5_36374940     ZHar    T    A        0      0        2 
   5   chr5_36374940   Sample    T    A        0      0        2 
   5   chr5_36377346     AAsi    T    G        0      0        2 
   5   chr5_36377346     AKia    T    G        0      0        2 
   5   chr5_36377346     AOna    T    G        0      0        2 
   5   chr5_36377346     ASom    T    G        0      0        2 
   5   chr5_36377346     HCab    T    G        1      2        2 
   5   chr5_36377346     HPrz    T    G        1      2        2 
   5   chr5_36377346     ZBoe    T    G        0      0        2 
   5   chr5_36377346     ZGre    T    G        0      0        2 
   5   chr5_36377346     ZHar    T    G        0      0        2 
   5   chr5_36377346   Sample    T    G        0      0        2 
   5   chr5_36419473     AAsi    C    G        0      0        2 
   5   chr5_36419473     AKia    C    G        1      2        2 
   5   chr5_36419473     AOna    C    G        1      2        2 
   5   chr5_36419473     ASom    C    G        0      0        2 
   5   chr5_36419473     HCab    C    G        0      0        2 
   5   chr5_36419473     HPrz    C    G        0      0        2 
   5   chr5_36419473     ZBoe    C    G        0      0        2 
   5   chr5_36419473     ZGre    C    G        0      0        2 
   5   chr5_36419473     ZHar    C    G        0      0        2 
   5   chr5_36419473   Sample    C    G        0      0        2 
   5   chr5_36419926     AAsi    A    C        0      0        2 
   5   chr5_36419926     AKia    A    C        0      0        2 
   5   chr5_36419926     AOna    A    C        0      0        2 
   5   chr5_36419926     ASom    A    C        0      0        2 
   5   chr5_36419926     HCab    A    C        0      0        2 
   5   chr5_36419926     HPrz    A    C      0.5      1        2 
   5   chr5_36419926     ZBoe    A    C        0      0        2 
   5   chr5_36419926     ZGre    A    C        0      0        2 
   5   chr5_36419926     ZHar    A    C        0      0        2 
   5   chr5_36419926   Sample    A    C        0      0        2 
   5   chr5_36437567     AAsi    G    C        0      0        2 
   5   chr5_36437567     AKia    G    C        0      0        2 
   5   chr5_36437567     AOna    G    C        0      0        2 
   5   chr5_36437567     ASom    G    C        0      0        2 
   5   chr5_36437567     HCab    G    C        0      0        2 
   5   chr5_36437567     HPrz    G    C        0      0        2 
   5   chr5_36437567     ZBoe    G    C        1      2        2 
   5   chr5_36437567     ZGre    G    C        1      2        2 
   5   chr5_36437567     ZHar    G    C        0      0        2 
   5   chr5_36437567   Sample    G    C        0      0        2 
   5   chr5_36456962     AAsi    T    G        0      0        2 
   5   chr5_36456962     AKia    T    G        0      0        2 
   5   chr5_36456962     AOna    T    G        0      0        2 
   5   chr5_36456962     ASom    T    G      0.5      1        2 
   5   chr5_36456962     HCab    T    G        0      0        2 
   5   chr5_36456962     HPrz    T    G        0      0        2 
   5   chr5_36456962     ZBoe    T    G        0      0        2 
   5   chr5_36456962     ZGre    T    G        0      0        2 
   5   chr5_36456962     ZHar    T    G        0      0        2 
   5   chr5_36456962   Sample    T    G        0      0        2 
   5   chr5_36470081     AAsi    G    C        0      0        2 
   5   chr5_36470081     AKia    G    C        0      0        2 
   5   chr5_36470081     AOna    G    C        1      2        2 
   5   chr5_36470081     ASom    G    C        0      0        2 
   5   chr5_36470081     HCab    G    C        0      0        2 
   5   chr5_36470081     HPrz    G    C        0      0        2 
   5   chr5_36470081     ZBoe    G    C        0      0        2 
   5   chr5_36470081     ZGre    G    C        0      0        2 
   5   chr5_36470081     ZHar    G    C        0      0        2 
   5   chr5_36470081   Sample    G    C        0      0        2 
   5   chr5_36470204     AAsi    G    C        0      0        2 
   5   chr5_36470204     AKia    G    C        0      0        2 
   5   chr5_36470204     AOna    G    C        0      0        2 
   5   chr5_36470204     ASom    G    C        0      0        2 
   5   chr5_36470204     HCab    G    C        0      0        2 
   5   chr5_36470204     HPrz    G    C        0      0        2 
   5   chr5_36470204     ZBoe    G    C        1      2        2 
   5   chr5_36470204     ZGre    G    C        1      2        2 
   5   chr5_36470204     ZHar    G    C        1      2        2 
   5   chr5_36470204   Sample    G    C        0      0        2 
   5   chr5_36485070     AAsi    T    G        1      2        2 
   5   chr5_36485070     AKia    T    G        0      0        2 
   5   chr5_36485070     AOna    T    G        0      0        2 
   5   chr5_36485070     ASom    T    G        0      0        2 
   5   chr5_36485070     HCab    T    G        0      0        2 
   5   chr5_36485070     HPrz    T    G        0      0        2 
   5   chr5_36485070     ZBoe    T    G        0      0        2 
   5   chr5_36485070     ZGre    T    G        0      0        2 
   5   chr5_36485070     ZHar    T    G        0      0        2 
   5   chr5_36485070   Sample    T    G        0      0        2 
   5   chr5_36492563     AAsi    G    C        0      0        2 
   5   chr5_36492563     AKia    G    C        0      0        2 
   5   chr5_36492563     AOna    G    C        0      0        2 
   5   chr5_36492563     ASom    G    C        1      2        2 
   5   chr5_36492563     HCab    G    C        0      0        2 
   5   chr5_36492563     HPrz    G    C        0      0        2 
   5   chr5_36492563     ZBoe    G    C        0      0        2 
   5   chr5_36492563     ZGre    G    C        0      0        2 
   5   chr5_36492563     ZHar    G    C        0      0        2 
   5   chr5_36492563   Sample    G    C        0      0        2 
   5   chr5_36510407     AAsi    C    G        0      0        2 
   5   chr5_36510407     AKia    C    G        0      0        2 
   5   chr5_36510407     AOna    C    G        0      0        2 
   5   chr5_36510407     ASom    C    G        0      0        2 
   5   chr5_36510407     HCab    C    G        1      2        2 
   5   chr5_36510407     HPrz    C    G        1      2        2 
   5   chr5_36510407     ZBoe    C    G        0      0        2 
   5   chr5_36510407     ZGre    C    G        0      0        2 
   5   chr5_36510407     ZHar    C    G        0      0        2 
   5   chr5_36510407   Sample    C    G        0      0        2 
   5   chr5_36521272     AAsi    T    A        0      0        2 
   5   chr5_36521272     AKia    T    A        0      0        2 
   5   chr5_36521272     AOna    T    A        0      0        2 
   5   chr5_36521272     ASom    T    A        0      0        2 
   5   chr5_36521272     HCab    T    A        1      2        2 
   5   chr5_36521272     HPrz    T    A        1      2        2 
   5   chr5_36521272     ZBoe    T    A        0      0        2 
   5   chr5_36521272     ZGre    T    A        0      0        2 
   5   chr5_36521272     ZHar    T    A        0      0        2 
   5   chr5_36521272   Sample    T    A        0      0        2 
   5   chr5_36541974     AAsi    G    C        1      2        2 
   5   chr5_36541974     AKia    G    C        0      0        2 
   5   chr5_36541974     AOna    G    C        0      0        2 
   5   chr5_36541974     ASom    G    C        1      2        2 
   5   chr5_36541974     HCab    G    C        0      0        2 
   5   chr5_36541974     HPrz    G    C        0      0        2 
   5   chr5_36541974     ZBoe    G    C        0      0        2 
   5   chr5_36541974     ZGre    G    C        0      0        2 
   5   chr5_36541974     ZHar    G    C        0      0        2 
   5   chr5_36541974   Sample    G    C        1      2        2 
   5   chr5_36571205     AAsi    G    C        0      0        2 
   5   chr5_36571205     AKia    G    C        0      0        2 
   5   chr5_36571205     AOna    G    C        0      0        2 
   5   chr5_36571205     ASom    G    C        0      0        2 
   5   chr5_36571205     HCab    G    C        1      2        2 
   5   chr5_36571205     HPrz    G    C        1      2        2 
   5   chr5_36571205     ZBoe    G    C        0      0        2 
   5   chr5_36571205     ZGre    G    C        0      0        2 
   5   chr5_36571205     ZHar    G    C        0      0        2 
   5   chr5_36571205   Sample    G    C        0      0        2 
   5   chr5_36575251     AAsi    A    C        0      0        2 
   5   chr5_36575251     AKia    A    C        0      0        2 
   5   chr5_36575251     AOna    A    C        0      0        2 
   5   chr5_36575251     ASom    A    C        0      0        2 
   5   chr5_36575251     HCab    A    C        0      0        2 
   5   chr5_36575251     HPrz    A    C        0      0        2 
   5   chr5_36575251     ZBoe    A    C      0.5      1        2 
   5   chr5_36575251     ZGre    A    C        0      0        2 
   5   chr5_36575251     ZHar    A    C        0      0        2 
   5   chr5_36575251   Sample    A    C        0      0        2 
   5   chr5_36592182     AAsi    C    A        1      2        2 
   5   chr5_36592182     AKia    C    A        0      0        2 
   5   chr5_36592182     AOna    C    A        0      0        2 
   5   chr5_36592182     ASom    C    A        0      0        2 
   5   chr5_36592182     HCab    C    A        0      0        2 
   5   chr5_36592182     HPrz    C    A        0      0        2 
   5   chr5_36592182     ZBoe    C    A        0      0        2 
   5   chr5_36592182     ZGre    C    A        0      0        2 
   5   chr5_36592182     ZHar    C    A        0      0        2 
   5   chr5_36592182   Sample    C    A        1      2        2 
   5   chr5_36595452     AAsi    A    C        0      0        2 
   5   chr5_36595452     AKia    A    C        0      0        2 
   5   chr5_36595452     AOna    A    C        0      0        2 
   5   chr5_36595452     ASom    A    C      0.5      1        2 
   5   chr5_36595452     HCab    A    C        0      0        2 
   5   chr5_36595452     HPrz    A    C        0      0        2 
   5   chr5_36595452     ZBoe    A    C        0      0        2 
   5   chr5_36595452     ZGre    A    C        0      0        2 
   5   chr5_36595452     ZHar    A    C        0      0        2 
   5   chr5_36595452   Sample    A    C        0      0        2 
   5   chr5_36603914     AAsi    G    C        0      0        2 
   5   chr5_36603914     AKia    G    C        0      0        2 
   5   chr5_36603914     AOna    G    C        0      0        2 
   5   chr5_36603914     ASom    G    C        0      0        2 
   5   chr5_36603914     HCab    G    C        1      2        2 
   5   chr5_36603914     HPrz    G    C        1      2        2 
   5   chr5_36603914     ZBoe    G    C        0      0        2 
   5   chr5_36603914     ZGre    G    C        0      0        2 
   5   chr5_36603914     ZHar    G    C        0      0        2 
   5   chr5_36603914   Sample    G    C        0      0        2 
   5   chr5_36605610     AAsi    C    A        0      0        2 
   5   chr5_36605610     AKia    C    A        0      0        2 
   5   chr5_36605610     AOna    C    A        0      0        2 
   5   chr5_36605610     ASom    C    A        0      0        2 
   5   chr5_36605610     HCab    C    A        0      0        2 
   5   chr5_36605610     HPrz    C    A        0      0        2 
   5   chr5_36605610     ZBoe    C    A        1      2        2 
   5   chr5_36605610     ZGre    C    A        0      0        2 
   5   chr5_36605610     ZHar    C    A        0      0        2 
   5   chr5_36605610   Sample    C    A        0      0        2 
   5   chr5_36610781     AAsi    C    A        0      0        2 
   5   chr5_36610781     AKia    C    A        0      0        2 
   5   chr5_36610781     AOna    C    A        0      0        2 
   5   chr5_36610781     ASom    C    A        0      0        2 
   5   chr5_36610781     HCab    C    A        0      0        2 
   5   chr5_36610781     HPrz    C    A        0      0        2 
   5   chr5_36610781     ZBoe    C    A        0      0        2 
   5   chr5_36610781     ZGre    C    A        1      2        2 
   5   chr5_36610781     ZHar    C    A        0      0        2 
   5   chr5_36610781   Sample    C    A        0      0        2 
   5   chr5_36612632     AAsi    C    A        1      2        2 
   5   chr5_36612632     AKia    C    A        0      0        2 
   5   chr5_36612632     AOna    C    A        0      0        2 
   5   chr5_36612632     ASom    C    A        1      2        2 
   5   chr5_36612632     HCab    C    A        0      0        2 
   5   chr5_36612632     HPrz    C    A        0      0        2 
   5   chr5_36612632     ZBoe    C    A        0      0        2 
   5   chr5_36612632     ZGre    C    A        0      0        2 
   5   chr5_36612632     ZHar    C    A        0      0        2 
   5   chr5_36612632   Sample    C    A        1      2        2 
   5   chr5_36614595     AAsi    T    G        0      0        2 
   5   chr5_36614595     AKia    T    G        1      2        2 
   5   chr5_36614595     AOna    T    G        1      2        2 
   5   chr5_36614595     ASom    T    G        0      0        2 
   5   chr5_36614595     HCab    T    G        0      0        2 
   5   chr5_36614595     HPrz    T    G        0      0        2 
   5   chr5_36614595     ZBoe    T    G        0      0        2 
   5   chr5_36614595     ZGre    T    G        0      0        2 
   5   chr5_36614595     ZHar    T    G        0      0        2 
   5   chr5_36614595   Sample    T    G        0      0        2 
   5   chr5_36620515     AAsi    G    T        0      0        2 
   5   chr5_36620515     AKia    G    T      0.5      1        2 
   5   chr5_36620515     AOna    G    T        0      0        2 
   5   chr5_36620515     ASom    G    T        0      0        2 
   5   chr5_36620515     HCab    G    T        0      0        2 
   5   chr5_36620515     HPrz    G    T        0      0        2 
   5   chr5_36620515     ZBoe    G    T        0      0        2 
   5   chr5_36620515     ZGre    G    T        0      0        2 
   5   chr5_36620515     ZHar    G    T        0      0        2 
   5   chr5_36620515   Sample    G    T        0      0        2 
   5   chr5_36789575     AAsi    T    A        0      0        2 
   5   chr5_36789575     AKia    T    A        0      0        2 
   5   chr5_36789575     AOna    T    A        0      0        2 
   5   chr5_36789575     ASom    T    A        0      0        2 
   5   chr5_36789575     HCab    T    A        1      2        2 
   5   chr5_36789575     HPrz    T    A        1      2        2 
   5   chr5_36789575     ZBoe    T    A        0      0        2 
   5   chr5_36789575     ZGre    T    A        0      0        2 
   5   chr5_36789575     ZHar    T    A        0      0        2 
   5   chr5_36789575   Sample    T    A        0      0        2 
   5   chr5_36795557     AAsi    C    G        0      0        2 
   5   chr5_36795557     AKia    C    G        0      0        2 
   5   chr5_36795557     AOna    C    G        0      0        2 
   5   chr5_36795557     ASom    C    G        0      0        2 
   5   chr5_36795557     HCab    C    G        1      2        2 
   5   chr5_36795557     HPrz    C    G        1      2        2 
   5   chr5_36795557     ZBoe    C    G        0      0        2 
   5   chr5_36795557     ZGre    C    G        0      0        2 
   5   chr5_36795557     ZHar    C    G        0      0        2 
   5   chr5_36795557   Sample    C    G        0      0        2 
   5   chr5_36797792     AAsi    A    C        0      0        2 
   5   chr5_36797792     AKia    A    C        0      0        2 
   5   chr5_36797792     AOna    A    C        0      0        2 
   5   chr5_36797792     ASom    A    C      0.5      1        2 
   5   chr5_36797792     HCab    A    C        0      0        2 
   5   chr5_36797792     HPrz    A    C        0      0        2 
   5   chr5_36797792     ZBoe    A    C        0      0        2 
   5   chr5_36797792     ZGre    A    C        0      0        2 
   5   chr5_36797792     ZHar    A    C        0      0        2 
   5   chr5_36797792   Sample    A    C        0      0        2 
   5   chr5_36833240     AAsi    G    C        0      0        2 
   5   chr5_36833240     AKia    G    C        0      0        2 
   5   chr5_36833240     AOna    G    C        0      0        2 
   5   chr5_36833240     ASom    G    C        0      0        2 
   5   chr5_36833240     HCab    G    C        1      2        2 
   5   chr5_36833240     HPrz    G    C        1      2        2 
   5   chr5_36833240     ZBoe    G    C        0      0        2 
   5   chr5_36833240     ZGre    G    C        0      0        2 
   5   chr5_36833240     ZHar    G    C        0      0        2 
   5   chr5_36833240   Sample    G    C        0      0        2 
   5   chr5_36838968     AAsi    T    G        1      2        2 
   5   chr5_36838968     AKia    T    G        0      0        2 
   5   chr5_36838968     AOna    T    G        0      0        2 
   5   chr5_36838968     ASom    T    G        1      2        2 
   5   chr5_36838968     HCab    T    G        0      0        2 
   5   chr5_36838968     HPrz    T    G        0      0        2 
   5   chr5_36838968     ZBoe    T    G        0      0        2 
   5   chr5_36838968     ZGre    T    G        0      0        2 
   5   chr5_36838968     ZHar    T    G        0      0        2 
   5   chr5_36838968   Sample    T    G        1      2        2 
   5   chr5_36841177     AAsi    A    C        0      0        2 
   5   chr5_36841177     AKia    A    C        0      0        2 
   5   chr5_36841177     AOna    A    C      0.5      1        2 
   5   chr5_36841177     ASom    A    C        0      0        2 
   5   chr5_36841177     HCab    A    C        0      0        2 
   5   chr5_36841177     HPrz    A    C        0      0        2 
   5   chr5_36841177     ZBoe    A    C        0      0        2 
   5   chr5_36841177     ZGre    A    C        0      0        2 
   5   chr5_36841177     ZHar    A    C        0      0        2 
   5   chr5_36841177   Sample    A    C        0      0        2 
   5   chr5_36844008     AAsi    T    A        0      0        2 
   5   chr5_36844008     AKia    T    A        0      0        2 
   5   chr5_36844008     AOna    T    A        0      0        2 
   5   chr5_36844008     ASom    T    A        0      0        2 
   5   chr5_36844008     HCab    T    A        0      0        2 
   5   chr5_36844008     HPrz    T    A        0      0        2 
   5   chr5_36844008     ZBoe    T    A        0      0        2 
   5   chr5_36844008     ZGre    T    A        0      0        2 
   5   chr5_36844008     ZHar    T    A      0.5      1        2 
   5   chr5_36844008   Sample    T    A        0      0        2 
   5   chr5_36854450     AAsi    T    A        0      0        2 
   5   chr5_36854450     AKia    T    A        0      0        2 
   5   chr5_36854450     AOna    T    A        0      0        2 
   5   chr5_36854450     ASom    T    A        0      0        2 
   5   chr5_36854450     HCab    T    A        1      2        2 
   5   chr5_36854450     HPrz    T    A        1      2        2 
   5   chr5_36854450     ZBoe    T    A        0      0        2 
   5   chr5_36854450     ZGre    T    A        0      0        2 
   5   chr5_36854450     ZHar    T    A        0      0        2 
   5   chr5_36854450   Sample    T    A        0      0        2 
   5   chr5_36858836     AAsi    A    C        0      0        2 
   5   chr5_36858836     AKia    A    C        0      0        2 
   5   chr5_36858836     AOna    A    C        0      0        2 
   5   chr5_36858836     ASom    A    C        0      0        2 
   5   chr5_36858836     HCab    A    C        1      2        2 
   5   chr5_36858836     HPrz    A    C        1      2        2 
   5   chr5_36858836     ZBoe    A    C        0      0        2 
   5   chr5_36858836     ZGre    A    C        0      0        2 
   5   chr5_36858836     ZHar    A    C        0      0        2 
   5   chr5_36858836   Sample    A    C        0      0        2 
   5   chr5_36874203     AAsi    T    G        0      0        2 
   5   chr5_36874203     AKia    T    G        0      0        2 
   5   chr5_36874203     AOna    T    G        0      0        2 
   5   chr5_36874203     ASom    T    G        0      0        2 
   5   chr5_36874203     HCab    T    G        0      0        2 
   5   chr5_36874203     HPrz    T    G        0      0        2 
   5   chr5_36874203     ZBoe    T    G        0      0        2 
   5   chr5_36874203     ZGre    T    G        1      2        2 
   5   chr5_36874203     ZHar    T    G        0      0        2 
   5   chr5_36874203   Sample    T    G        0      0        2 
   5   chr5_36891693     AAsi    C    G        0      0        2 
   5   chr5_36891693     AKia    C    G        0      0        2 
   5   chr5_36891693     AOna    C    G        0      0        2 
   5   chr5_36891693     ASom    C    G        0      0        2 
   5   chr5_36891693     HCab    C    G        0      0        2 
   5   chr5_36891693     HPrz    C    G        0      0        2 
   5   chr5_36891693     ZBoe    C    G        1      2        2 
   5   chr5_36891693     ZGre    C    G        0      0        2 
   5   chr5_36891693     ZHar    C    G        0      0        2 
   5   chr5_36891693   Sample    C    G        0      0        2 
   5   chr5_36900964     AAsi    T    G        0      0        2 
   5   chr5_36900964     AKia    T    G        0      0        2 
   5   chr5_36900964     AOna    T    G        0      0        2 
   5   chr5_36900964     ASom    T    G        0      0        2 
   5   chr5_36900964     HCab    T    G        0      0        2 
   5   chr5_36900964     HPrz    T    G        0      0        2 
   5   chr5_36900964     ZBoe    T    G        1      2        2 
   5   chr5_36900964     ZGre    T    G        1      2        2 
   5   chr5_36900964     ZHar    T    G        1      2        2 
   5   chr5_36900964   Sample    T    G        0      0        2 
   5   chr5_36926654     AAsi    T    G        0      0        2 
   5   chr5_36926654     AKia    T    G        0      0        2 
   5   chr5_36926654     AOna    T    G        0      0        2 
   5   chr5_36926654     ASom    T    G        0      0        2 
   5   chr5_36926654     HCab    T    G        1      2        2 
   5   chr5_36926654     HPrz    T    G        1      2        2 
   5   chr5_36926654     ZBoe    T    G        0      0        2 
   5   chr5_36926654     ZGre    T    G        0      0        2 
   5   chr5_36926654     ZHar    T    G        0      0        2 
   5   chr5_36926654   Sample    T    G        0      0        2 
   5   chr5_36934639     AAsi    A    T        1      2        2 
   5   chr5_36934639     AKia    A    T        0      0        2 
   5   chr5_36934639     AOna    A    T        0      0        2 
   5   chr5_36934639     ASom    A    T        1      2        2 
   5   chr5_36934639     HCab    A    T        0      0        2 
   5   chr5_36934639     HPrz    A    T        0      0        2 
   5   chr5_36934639     ZBoe    A    T        0      0        2 
   5   chr5_36934639     ZGre    A    T        0      0        2 
   5   chr5_36934639     ZHar    A    T        0      0        2 
   5   chr5_36934639   Sample    A    T        1      2        2 
   5   chr5_36943816     AAsi    A    T        0      0        2 
   5   chr5_36943816     AKia    A    T        0      0        2 
   5   chr5_36943816     AOna    A    T        0      0        2 
   5   chr5_36943816     ASom    A    T        0      0        2 
   5   chr5_36943816     HCab    A    T        1      2        2 
   5   chr5_36943816     HPrz    A    T        1      2        2 
   5   chr5_36943816     ZBoe    A    T        0      0        2 
   5   chr5_36943816     ZGre    A    T        0      0        2 
   5   chr5_36943816     ZHar    A    T        0      0        2 
   5   chr5_36943816   Sample    A    T        0      0        2 
   5   chr5_36975018     AAsi    C    A        0      0        2 
   5   chr5_36975018     AKia    C    A        0      0        2 
   5   chr5_36975018     AOna    C    A      0.5      1        2 
   5   chr5_36975018     ASom    C    A        0      0        2 
   5   chr5_36975018     HCab    C    A        0      0        2 
   5   chr5_36975018     HPrz    C    A        0      0        2 
   5   chr5_36975018     ZBoe    C    A        0      0        2 
   5   chr5_36975018     ZGre    C    A        0      0        2 
   5   chr5_36975018     ZHar    C    A        0      0        2 
   5   chr5_36975018   Sample    C    A        0      0        2 
   5   chr5_36982316     AAsi    C    G        0      0        2 
   5   chr5_36982316     AKia    C    G        1      2        2 
   5   chr5_36982316     AOna    C    G        1      2        2 
   5   chr5_36982316     ASom    C    G        0      0        2 
   5   chr5_36982316     HCab    C    G        0      0        2 
   5   chr5_36982316     HPrz    C    G        0      0        2 
   5   chr5_36982316     ZBoe    C    G        0      0        2 
   5   chr5_36982316     ZGre    C    G        0      0        2 
   5   chr5_36982316     ZHar    C    G        0      0        2 
   5   chr5_36982316   Sample    C    G        0      0        2 
   5   chr5_36985511     AAsi    T    A        0      0        2 
   5   chr5_36985511     AKia    T    A        0      0        2 
   5   chr5_36985511     AOna    T    A        0      0        2 
   5   chr5_36985511     ASom    T    A        0      0        2 
   5   chr5_36985511     HCab    T    A        1      2        2 
   5   chr5_36985511     HPrz    T    A        1      2        2 
   5   chr5_36985511     ZBoe    T    A        0      0        2 
   5   chr5_36985511     ZGre    T    A        0      0        2 
   5   chr5_36985511     ZHar    T    A        0      0        2 
   5   chr5_36985511   Sample    T    A        0      0        2 
   5   chr5_37069056     AAsi    T    G        0      0        2 
   5   chr5_37069056     AKia    T    G        0      0        2 
   5   chr5_37069056     AOna    T    G        0      0        2 
   5   chr5_37069056     ASom    T    G        0      0        2 
   5   chr5_37069056     HCab    T    G        1      2        2 
   5   chr5_37069056     HPrz    T    G        1      2        2 
   5   chr5_37069056     ZBoe    T    G        0      0        2 
   5   chr5_37069056     ZGre    T    G        0      0        2 
   5   chr5_37069056     ZHar    T    G        0      0        2 
   5   chr5_37069056   Sample    T    G        0      0        2 
   5   chr5_37072496     AAsi    A    C        0      0        2 
   5   chr5_37072496     AKia    A    C      0.5      1        2 
   5   chr5_37072496     AOna    A    C        0      0        2 
   5   chr5_37072496     ASom    A    C        0      0        2 
   5   chr5_37072496     HCab    A    C        0      0        2 
   5   chr5_37072496     HPrz    A    C        0      0        2 
   5   chr5_37072496     ZBoe    A    C        0      0        2 
   5   chr5_37072496     ZGre    A    C        0      0        2 
   5   chr5_37072496     ZHar    A    C        0      0        2 
   5   chr5_37072496   Sample    A    C        0      0        2 
   5   chr5_37087538     AAsi    T    G        0      0        2 
   5   chr5_37087538     AKia    T    G        0      0        2 
   5   chr5_37087538     AOna    T    G      0.5      1        2 
   5   chr5_37087538     ASom    T    G        0      0        2 
   5   chr5_37087538     HCab    T    G        0      0        2 
   5   chr5_37087538     HPrz    T    G        0      0        2 
   5   chr5_37087538     ZBoe    T    G        0      0        2 
   5   chr5_37087538     ZGre    T    G        0      0        2 
   5   chr5_37087538     ZHar    T    G        0      0        2 
   5   chr5_37087538   Sample    T    G        0      0        2 
   5   chr5_37095152     AAsi    T    G        0      0        2 
   5   chr5_37095152     AKia    T    G        0      0        2 
   5   chr5_37095152     AOna    T    G      0.5      1        2 
   5   chr5_37095152     ASom    T    G        0      0        2 
   5   chr5_37095152     HCab    T    G        0      0        2 
   5   chr5_37095152     HPrz    T    G        0      0        2 
   5   chr5_37095152     ZBoe    T    G        0      0        2 
   5   chr5_37095152     ZGre    T    G        0      0        2 
   5   chr5_37095152     ZHar    T    G        0      0        2 
   5   chr5_37095152   Sample    T    G        0      0        2 
   5   chr5_37103717     AAsi    A    C        0      0        2 
   5   chr5_37103717     AKia    A    C        1      2        2 
   5   chr5_37103717     AOna    A    C        0      0        2 
   5   chr5_37103717     ASom    A    C        0      0        2 
   5   chr5_37103717     HCab    A    C        0      0        2 
   5   chr5_37103717     HPrz    A    C        0      0        2 
   5   chr5_37103717     ZBoe    A    C        0      0        2 
   5   chr5_37103717     ZGre    A    C        0      0        2 
   5   chr5_37103717     ZHar    A    C        0      0        2 
   5   chr5_37103717   Sample    A    C        0      0        2 
   5   chr5_37120870     AAsi    C    G        0      0        2 
   5   chr5_37120870     AKia    C    G        0      0        2 
   5   chr5_37120870     AOna    C    G        0      0        2 
   5   chr5_37120870     ASom    C    G        0      0        2 
   5   chr5_37120870     HCab    C    G        0      0        2 
   5   chr5_37120870     HPrz    C    G        0      0        2 
   5   chr5_37120870     ZBoe    C    G        0      0        2 
   5   chr5_37120870     ZGre    C    G        1      2        2 
   5   chr5_37120870     ZHar    C    G        0      0        2 
   5   chr5_37120870   Sample    C    G        0      0        2 
   5   chr5_37131667     AAsi    C    A        0      0        2 
   5   chr5_37131667     AKia    C    A        0      0        2 
   5   chr5_37131667     AOna    C    A        0      0        2 
   5   chr5_37131667     ASom    C    A        0      0        2 
   5   chr5_37131667     HCab    C    A        0      0        2 
   5   chr5_37131667     HPrz    C    A        0      0        2 
   5   chr5_37131667     ZBoe    C    A        0      0        2 
   5   chr5_37131667     ZGre    C    A        1      2        2 
   5   chr5_37131667     ZHar    C    A        0      0        2 
   5   chr5_37131667   Sample    C    A        0      0        2 
   5   chr5_37148280     AAsi    T    A        0      0        2 
   5   chr5_37148280     AKia    T    A        0      0        2 
   5   chr5_37148280     AOna    T    A        0      0        2 
   5   chr5_37148280     ASom    T    A        0      0        2 
   5   chr5_37148280     HCab    T    A        1      2        2 
   5   chr5_37148280     HPrz    T    A        1      2        2 
   5   chr5_37148280     ZBoe    T    A        0      0        2 
   5   chr5_37148280     ZGre    T    A        0      0        2 
   5   chr5_37148280     ZHar    T    A        0      0        2 
   5   chr5_37148280   Sample    T    A        0      0        2 
   5   chr5_37187029     AAsi    T    G        0      0        2 
   5   chr5_37187029     AKia    T    G        0      0        2 
   5   chr5_37187029     AOna    T    G        0      0        2 
   5   chr5_37187029     ASom    T    G        0      0        2 
   5   chr5_37187029     HCab    T    G        1      2        2 
   5   chr5_37187029     HPrz    T    G        1      2        2 
   5   chr5_37187029     ZBoe    T    G        0      0        2 
   5   chr5_37187029     ZGre    T    G        0      0        2 
   5   chr5_37187029     ZHar    T    G        0      0        2 
   5   chr5_37187029   Sample    T    G        0      0        2 
   5   chr5_37191123     AAsi    C    G        0      0        2 
   5   chr5_37191123     AKia    C    G        0      0        2 
   5   chr5_37191123     AOna    C    G      0.5      1        2 
   5   chr5_37191123     ASom    C    G        0      0        2 
   5   chr5_37191123     HCab    C    G        0      0        2 
   5   chr5_37191123     HPrz    C    G        0      0        2 
   5   chr5_37191123     ZBoe    C    G        0      0        2 
   5   chr5_37191123     ZGre    C    G        0      0        2 
   5   chr5_37191123     ZHar    C    G        0      0        2 
   5   chr5_37191123   Sample    C    G        0      0        2 
   5   chr5_37202470     AAsi    G    C        0      0        2 
   5   chr5_37202470     AKia    G    C        0      0        2 
   5   chr5_37202470     AOna    G    C        0      0        2 
   5   chr5_37202470     ASom    G    C        0      0        2 
   5   chr5_37202470     HCab    G    C        1      2        2 
   5   chr5_37202470     HPrz    G    C      0.5      1        2 
   5   chr5_37202470     ZBoe    G    C        0      0        2 
   5   chr5_37202470     ZGre    G    C        0      0        2 
   5   chr5_37202470     ZHar    G    C        0      0        2 
   5   chr5_37202470   Sample    G    C        0      0        2 
   5   chr5_37226732     AAsi    G    C        0      0        2 
   5   chr5_37226732     AKia    G    C        0      0        2 
   5   chr5_37226732     AOna    G    C        0      0        2 
   5   chr5_37226732     ASom    G    C        0      0        2 
   5   chr5_37226732     HCab    G    C        1      2        2 
   5   chr5_37226732     HPrz    G    C        1      2        2 
   5   chr5_37226732     ZBoe    G    C        0      0        2 
   5   chr5_37226732     ZGre    G    C        0      0        2 
   5   chr5_37226732     ZHar    G    C        0      0        2 
   5   chr5_37226732   Sample    G    C        0      0        2 
   5   chr5_37227517     AAsi    G    C        0      0        2 
   5   chr5_37227517     AKia    G    C        0      0        2 
   5   chr5_37227517     AOna    G    C        0      0        2 
   5   chr5_37227517     ASom    G    C        0      0        2 
   5   chr5_37227517     HCab    G    C        1      2        2 
   5   chr5_37227517     HPrz    G    C        1      2        2 
   5   chr5_37227517     ZBoe    G    C        0      0        2 
   5   chr5_37227517     ZGre    G    C        0      0        2 
   5   chr5_37227517     ZHar    G    C        0      0        2 
   5   chr5_37227517   Sample    G    C        0      0        2 
   5   chr5_37253715     AAsi    C    A        0      0        2 
   5   chr5_37253715     AKia    C    A        0      0        2 
   5   chr5_37253715     AOna    C    A        0      0        2 
   5   chr5_37253715     ASom    C    A        0      0        2 
   5   chr5_37253715     HCab    C    A        0      0        2 
   5   chr5_37253715     HPrz    C    A        0      0        2 
   5   chr5_37253715     ZBoe    C    A        0      0        2 
   5   chr5_37253715     ZGre    C    A        1      2        2 
   5   chr5_37253715     ZHar    C    A        0      0        2 
   5   chr5_37253715   Sample    C    A        0      0        2 
   5   chr5_37272524     AAsi    A    C        0      0        2 
   5   chr5_37272524     AKia    A    C        0      0        2 
   5   chr5_37272524     AOna    A    C        0      0        2 
   5   chr5_37272524     ASom    A    C        0      0        2 
   5   chr5_37272524     HCab    A    C        1      2        2 
   5   chr5_37272524     HPrz    A    C        1      2        2 
   5   chr5_37272524     ZBoe    A    C        0      0        2 
   5   chr5_37272524     ZGre    A    C        0      0        2 
   5   chr5_37272524     ZHar    A    C        0      0        2 
   5   chr5_37272524   Sample    A    C        0      0        2 
   5   chr5_37272586     AAsi    G    C        0      0        2 
   5   chr5_37272586     AKia    G    C        0      0        2 
   5   chr5_37272586     AOna    G    C        0      0        2 
   5   chr5_37272586     ASom    G    C        0      0        2 
   5   chr5_37272586     HCab    G    C        0      0        2 
   5   chr5_37272586     HPrz    G    C        0      0        2 
   5   chr5_37272586     ZBoe    G    C        0      0        2 
   5   chr5_37272586     ZGre    G    C        1      2        2 
   5   chr5_37272586     ZHar    G    C        0      0        2 
   5   chr5_37272586   Sample    G    C        0      0        2 
   5   chr5_37277846     AAsi    T    G        0      0        2 
   5   chr5_37277846     AKia    T    G        0      0        2 
   5   chr5_37277846     AOna    T    G      0.5      1        2 
   5   chr5_37277846     ASom    T    G        0      0        2 
   5   chr5_37277846     HCab    T    G        0      0        2 
   5   chr5_37277846     HPrz    T    G        0      0        2 
   5   chr5_37277846     ZBoe    T    G        0      0        2 
   5   chr5_37277846     ZGre    T    G        0      0        2 
   5   chr5_37277846     ZHar    T    G        0      0        2 
   5   chr5_37277846   Sample    T    G        0      0        2 
   5   chr5_37282972     AAsi    A    C        0      0        2 
   5   chr5_37282972     AKia    A    C        0      0        2 
   5   chr5_37282972     AOna    A    C        0      0        2 
   5   chr5_37282972     ASom    A    C        0      0        2 
   5   chr5_37282972     HCab    A    C        1      2        2 
   5   chr5_37282972     HPrz    A    C      0.5      1        2 
   5   chr5_37282972     ZBoe    A    C        0      0        2 
   5   chr5_37282972     ZGre    A    C        0      0        2 
   5   chr5_37282972     ZHar    A    C        0      0        2 
   5   chr5_37282972   Sample    A    C        0      0        2 
   5   chr5_37285110     AAsi    G    C        0      0        2 
   5   chr5_37285110     AKia    G    C      0.5      1        2 
   5   chr5_37285110     AOna    G    C        0      0        2 
   5   chr5_37285110     ASom    G    C        0      0        2 
   5   chr5_37285110     HCab    G    C        0      0        2 
   5   chr5_37285110     HPrz    G    C        0      0        2 
   5   chr5_37285110     ZBoe    G    C        0      0        2 
   5   chr5_37285110     ZGre    G    C        0      0        2 
   5   chr5_37285110     ZHar    G    C        0      0        2 
   5   chr5_37285110   Sample    G    C        0      0        2 
   5   chr5_37288110     AAsi    T    A        0      0        2 
   5   chr5_37288110     AKia    T    A      0.5      1        2 
   5   chr5_37288110     AOna    T    A        0      0        2 
   5   chr5_37288110     ASom    T    A        0      0        2 
   5   chr5_37288110     HCab    T    A        0      0        2 
   5   chr5_37288110     HPrz    T    A        0      0        2 
   5   chr5_37288110     ZBoe    T    A        0      0        2 
   5   chr5_37288110     ZGre    T    A        0      0        2 
   5   chr5_37288110     ZHar    T    A        0      0        2 
   5   chr5_37288110   Sample    T    A        0      0        2 
   5   chr5_37334918     AAsi    A    T        0      0        2 
   5   chr5_37334918     AKia    A    T        0      0        2 
   5   chr5_37334918     AOna    A    T        0      0        2 
   5   chr5_37334918     ASom    A    T        0      0        2 
   5   chr5_37334918     HCab    A    T        0      0        2 
   5   chr5_37334918     HPrz    A    T        0      0        2 
   5   chr5_37334918     ZBoe    A    T        0      0        2 
   5   chr5_37334918     ZGre    A    T        1      2        2 
   5   chr5_37334918     ZHar    A    T        0      0        2 
   5   chr5_37334918   Sample    A    T        0      0        2 
   5   chr5_37362181     AAsi    C    G        0      0        2 
   5   chr5_37362181     AKia    C    G        0      0        2 
   5   chr5_37362181     AOna    C    G        0      0        2 
   5   chr5_37362181     ASom    C    G        0      0        2 
   5   chr5_37362181     HCab    C    G        0      0        2 
   5   chr5_37362181     HPrz    C    G        0      0        2 
   5   chr5_37362181     ZBoe    C    G      0.5      1        2 
   5   chr5_37362181     ZGre    C    G        0      0        2 
   5   chr5_37362181     ZHar    C    G        0      0        2 
   5   chr5_37362181   Sample    C    G        0      0        2 
   5   chr5_37374037     AAsi    C    A        0      0        2 
   5   chr5_37374037     AKia    C    A        0      0        2 
   5   chr5_37374037     AOna    C    A      0.5      1        2 
   5   chr5_37374037     ASom    C    A        0      0        2 
   5   chr5_37374037     HCab    C    A        0      0        2 
   5   chr5_37374037     HPrz    C    A        0      0        2 
   5   chr5_37374037     ZBoe    C    A        0      0        2 
   5   chr5_37374037     ZGre    C    A        0      0        2 
   5   chr5_37374037     ZHar    C    A        0      0        2 
   5   chr5_37374037   Sample    C    A        0      0        2 
   5   chr5_37390275     AAsi    T    G        1      2        2 
   5   chr5_37390275     AKia    T    G        0      0        2 
   5   chr5_37390275     AOna    T    G        0      0        2 
   5   chr5_37390275     ASom    T    G        1      2        2 
   5   chr5_37390275     HCab    T    G        0      0        2 
   5   chr5_37390275     HPrz    T    G        0      0        2 
   5   chr5_37390275     ZBoe    T    G        0      0        2 
   5   chr5_37390275     ZGre    T    G        0      0        2 
   5   chr5_37390275     ZHar    T    G        0      0        2 
   5   chr5_37390275   Sample    T    G        1      2        2 
   5   chr5_37407473     AAsi    T    A        0      0        2 
   5   chr5_37407473     AKia    T    A        0      0        2 
   5   chr5_37407473     AOna    T    A        0      0        2 
   5   chr5_37407473     ASom    T    A        0      0        2 
   5   chr5_37407473     HCab    T    A        0      0        2 
   5   chr5_37407473     HPrz    T    A        0      0        2 
   5   chr5_37407473     ZBoe    T    A        0      0        2 
   5   chr5_37407473     ZGre    T    A        0      0        2 
   5   chr5_37407473     ZHar    T    A        1      2        2 
   5   chr5_37407473   Sample    T    A        0      0        2 
   5   chr5_37422290     AAsi    T    A        1      2        2 
   5   chr5_37422290     AKia    T    A        0      0        2 
   5   chr5_37422290     AOna    T    A        0      0        2 
   5   chr5_37422290     ASom    T    A        1      2        2 
   5   chr5_37422290     HCab    T    A        0      0        2 
   5   chr5_37422290     HPrz    T    A        0      0        2 
   5   chr5_37422290     ZBoe    T    A        0      0        2 
   5   chr5_37422290     ZGre    T    A        0      0        2 
   5   chr5_37422290     ZHar    T    A        0      0        2 
   5   chr5_37422290   Sample    T    A        1      2        2 
   5   chr5_37424205     AAsi    C    A        0      0        2 
   5   chr5_37424205     AKia    C    A        0      0        2 
   5   chr5_37424205     AOna    C    A        0      0        2 
   5   chr5_37424205     ASom    C    A        0      0        2 
   5   chr5_37424205     HCab    C    A        0      0        2 
   5   chr5_37424205     HPrz    C    A        0      0        2 
   5   chr5_37424205     ZBoe    C    A        0      0        2 
   5   chr5_37424205     ZGre    C    A        1      2        2 
   5   chr5_37424205     ZHar    C    A        0      0        2 
   5   chr5_37424205   Sample    C    A        0      0        2 
   5   chr5_37449708     AAsi    A    C        0      0        2 
   5   chr5_37449708     AKia    A    C        0      0        2 
   5   chr5_37449708     AOna    A    C        0      0        2 
   5   chr5_37449708     ASom    A    C        0      0        2 
   5   chr5_37449708     HCab    A    C        0      0        2 
   5   chr5_37449708     HPrz    A    C      0.5      1        2 
   5   chr5_37449708     ZBoe    A    C        0      0        2 
   5   chr5_37449708     ZGre    A    C        0      0        2 
   5   chr5_37449708     ZHar    A    C        0      0        2 
   5   chr5_37449708   Sample    A    C        0      0        2 
   5   chr5_37460938     AAsi    T    G        0      0        2 
   5   chr5_37460938     AKia    T    G        0      0        2 
   5   chr5_37460938     AOna    T    G        0      0        2 
   5   chr5_37460938     ASom    T    G        0      0        2 
   5   chr5_37460938     HCab    T    G        1      2        2 
   5   chr5_37460938     HPrz    T    G        1      2        2 
   5   chr5_37460938     ZBoe    T    G        0      0        2 
   5   chr5_37460938     ZGre    T    G        0      0        2 
   5   chr5_37460938     ZHar    T    G        0      0        2 
   5   chr5_37460938   Sample    T    G        0      0        2 
   5   chr5_37476293     AAsi    C    G        0      0        2 
   5   chr5_37476293     AKia    C    G        0      0        2 
   5   chr5_37476293     AOna    C    G        0      0        2 
   5   chr5_37476293     ASom    C    G        0      0        2 
   5   chr5_37476293     HCab    C    G        0      0        2 
   5   chr5_37476293     HPrz    C    G        0      0        2 
   5   chr5_37476293     ZBoe    C    G        1      2        2 
   5   chr5_37476293     ZGre    C    G        1      2        2 
   5   chr5_37476293     ZHar    C    G        1      2        2 
   5   chr5_37476293   Sample    C    G        0      0        2 
   5   chr5_37478489     AAsi    G    C        0      0        2 
   5   chr5_37478489     AKia    G    C        0      0        2 
   5   chr5_37478489     AOna    G    C        0      0        2 
   5   chr5_37478489     ASom    G    C        0      0        2 
   5   chr5_37478489     HCab    G    C        0      0        2 
   5   chr5_37478489     HPrz    G    C        0      0        2 
   5   chr5_37478489     ZBoe    G    C        0      0        2 
   5   chr5_37478489     ZGre    G    C        0      0        2 
   5   chr5_37478489     ZHar    G    C        1      2        2 
   5   chr5_37478489   Sample    G    C        0      0        2 
   5   chr5_37489501     AAsi    C    G        0      0        2 
   5   chr5_37489501     AKia    C    G        0      0        2 
   5   chr5_37489501     AOna    C    G        0      0        2 
   5   chr5_37489501     ASom    C    G        0      0        2 
   5   chr5_37489501     HCab    C    G        0      0        2 
   5   chr5_37489501     HPrz    C    G        0      0        2 
   5   chr5_37489501     ZBoe    C    G        0      0        2 
   5   chr5_37489501     ZGre    C    G        1      2        2 
   5   chr5_37489501     ZHar    C    G        0      0        2 
   5   chr5_37489501   Sample    C    G        0      0        2 
   5   chr5_37510999     AAsi    G    T        0      0        2 
   5   chr5_37510999     AKia    G    T        0      0        2 
   5   chr5_37510999     AOna    G    T      0.5      1        2 
   5   chr5_37510999     ASom    G    T        0      0        2 
   5   chr5_37510999     HCab    G    T        0      0        2 
   5   chr5_37510999     HPrz    G    T        0      0        2 
   5   chr5_37510999     ZBoe    G    T        0      0        2 
   5   chr5_37510999     ZGre    G    T        0      0        2 
   5   chr5_37510999     ZHar    G    T        0      0        2 
   5   chr5_37510999   Sample    G    T        0      0        2 
   5   chr5_37512001     AAsi    G    T        0      0        2 
   5   chr5_37512001     AKia    G    T      0.5      1        2 
   5   chr5_37512001     AOna    G    T      0.5      1        2 
   5   chr5_37512001     ASom    G    T        0      0        2 
   5   chr5_37512001     HCab    G    T        0      0        2 
   5   chr5_37512001     HPrz    G    T        0      0        2 
   5   chr5_37512001     ZBoe    G    T        0      0        2 
   5   chr5_37512001     ZGre    G    T        0      0        2 
   5   chr5_37512001     ZHar    G    T        0      0        2 
   5   chr5_37512001   Sample    G    T        0      0        2 
   5   chr5_37537289     AAsi    C    G        0      0        2 
   5   chr5_37537289     AKia    C    G        0      0        2 
   5   chr5_37537289     AOna    C    G        0      0        2 
   5   chr5_37537289     ASom    C    G        0      0        2 
   5   chr5_37537289     HCab    C    G        0      0        2 
   5   chr5_37537289     HPrz    C    G        0      0        2 
   5   chr5_37537289     ZBoe    C    G        1      2        2 
   5   chr5_37537289     ZGre    C    G        0      0        2 
   5   chr5_37537289     ZHar    C    G        0      0        2 
   5   chr5_37537289   Sample    C    G        0      0        2 
   5   chr5_37543338     AAsi    C    A        0      0        2 
   5   chr5_37543338     AKia    C    A        0      0        2 
   5   chr5_37543338     AOna    C    A      0.5      1        2 
   5   chr5_37543338     ASom    C    A        0      0        2 
   5   chr5_37543338     HCab    C    A        0      0        2 
   5   chr5_37543338     HPrz    C    A        0      0        2 
   5   chr5_37543338     ZBoe    C    A        0      0        2 
   5   chr5_37543338     ZGre    C    A        0      0        2 
   5   chr5_37543338     ZHar    C    A        0      0        2 
   5   chr5_37543338   Sample    C    A        0      0        2 
   5   chr5_37550666     AAsi    C    A        0      0        2 
   5   chr5_37550666     AKia    C    A        0      0        2 
   5   chr5_37550666     AOna    C    A        0      0        2 
   5   chr5_37550666     ASom    C    A        0      0        2 
   5   chr5_37550666     HCab    C    A        0      0        2 
   5   chr5_37550666     HPrz    C    A        0      0        2 
   5   chr5_37550666     ZBoe    C    A      0.5      1        2 
   5   chr5_37550666     ZGre    C    A        0      0        2 
   5   chr5_37550666     ZHar    C    A        0      0        2 
   5   chr5_37550666   Sample    C    A        0      0        2 
   5   chr5_37565455     AAsi    A    C        0      0        2 
   5   chr5_37565455     AKia    A    C        0      0        2 
   5   chr5_37565455     AOna    A    C        0      0        2 
   5   chr5_37565455     ASom    A    C        0      0        2 
   5   chr5_37565455     HCab    A    C        0      0        2 
   5   chr5_37565455     HPrz    A    C        0      0        2 
   5   chr5_37565455     ZBoe    A    C        0      0        2 
   5   chr5_37565455     ZGre    A    C        1      2        2 
   5   chr5_37565455     ZHar    A    C        0      0        2 
   5   chr5_37565455   Sample    A    C        0      0        2 
   5   chr5_37567091     AAsi    T    G        0      0        2 
   5   chr5_37567091     AKia    T    G        0      0        2 
   5   chr5_37567091     AOna    T    G        0      0        2 
   5   chr5_37567091     ASom    T    G        0      0        2 
   5   chr5_37567091     HCab    T    G        0      0        2 
   5   chr5_37567091     HPrz    T    G        0      0        2 
   5   chr5_37567091     ZBoe    T    G        0      0        2 
   5   chr5_37567091     ZGre    T    G        1      2        2 
   5   chr5_37567091     ZHar    T    G        0      0        2 
   5   chr5_37567091   Sample    T    G        0      0        2 
   5   chr5_37575043     AAsi    T    G        0      0        2 
   5   chr5_37575043     AKia    T    G        0      0        2 
   5   chr5_37575043     AOna    T    G        0      0        2 
   5   chr5_37575043     ASom    T    G        0      0        2 
   5   chr5_37575043     HCab    T    G        0      0        2 
   5   chr5_37575043     HPrz    T    G        0      0        2 
   5   chr5_37575043     ZBoe    T    G      0.5      1        2 
   5   chr5_37575043     ZGre    T    G        0      0        2 
   5   chr5_37575043     ZHar    T    G        0      0        2 
   5   chr5_37575043   Sample    T    G        0      0        2 
   5   chr5_37586448     AAsi    T    G        0      0        2 
   5   chr5_37586448     AKia    T    G        0      0        2 
   5   chr5_37586448     AOna    T    G        1      2        2 
   5   chr5_37586448     ASom    T    G        0      0        2 
   5   chr5_37586448     HCab    T    G        0      0        2 
   5   chr5_37586448     HPrz    T    G        0      0        2 
   5   chr5_37586448     ZBoe    T    G        0      0        2 
   5   chr5_37586448     ZGre    T    G        0      0        2 
   5   chr5_37586448     ZHar    T    G        0      0        2 
   5   chr5_37586448   Sample    T    G        0      0        2 
   5   chr5_37625668     AAsi    A    C        0      0        2 
   5   chr5_37625668     AKia    A    C        1      2        2 
   5   chr5_37625668     AOna    A    C        0      0        2 
   5   chr5_37625668     ASom    A    C        0      0        2 
   5   chr5_37625668     HCab    A    C        0      0        2 
   5   chr5_37625668     HPrz    A    C        0      0        2 
   5   chr5_37625668     ZBoe    A    C        0      0        2 
   5   chr5_37625668     ZGre    A    C        0      0        2 
   5   chr5_37625668     ZHar    A    C        0      0        2 
   5   chr5_37625668   Sample    A    C        0      0        2 
   5   chr5_37635648     AAsi    A    C        0      0        2 
   5   chr5_37635648     AKia    A    C        1      2        2 
   5   chr5_37635648     AOna    A    C      0.5      1        2 
   5   chr5_37635648     ASom    A    C        0      0        2 
   5   chr5_37635648     HCab    A    C        0      0        2 
   5   chr5_37635648     HPrz    A    C        0      0        2 
   5   chr5_37635648     ZBoe    A    C        0      0        2 
   5   chr5_37635648     ZGre    A    C        0      0        2 
   5   chr5_37635648     ZHar    A    C        0      0        2 
   5   chr5_37635648   Sample    A    C        0      0        2 
   5   chr5_37655130     AAsi    T    A        0      0        2 
   5   chr5_37655130     AKia    T    A        0      0        2 
   5   chr5_37655130     AOna    T    A      0.5      1        2 
   5   chr5_37655130     ASom    T    A        0      0        2 
   5   chr5_37655130     HCab    T    A        0      0        2 
   5   chr5_37655130     HPrz    T    A        0      0        2 
   5   chr5_37655130     ZBoe    T    A        0      0        2 
   5   chr5_37655130     ZGre    T    A        0      0        2 
   5   chr5_37655130     ZHar    T    A        0      0        2 
   5   chr5_37655130   Sample    T    A        0      0        2 
   5   chr5_37665508     AAsi    C    G        0      0        2 
   5   chr5_37665508     AKia    C    G        0      0        2 
   5   chr5_37665508     AOna    C    G        0      0        2 
   5   chr5_37665508     ASom    C    G        0      0        2 
   5   chr5_37665508     HCab    C    G        0      0        2 
   5   chr5_37665508     HPrz    C    G        0      0        2 
   5   chr5_37665508     ZBoe    C    G        0      0        2 
   5   chr5_37665508     ZGre    C    G        1      2        2 
   5   chr5_37665508     ZHar    C    G        0      0        2 
   5   chr5_37665508   Sample    C    G        0      0        2 
   5   chr5_37666522     AAsi    C    G        0      0        2 
   5   chr5_37666522     AKia    C    G        0      0        2 
   5   chr5_37666522     AOna    C    G      0.5      1        2 
   5   chr5_37666522     ASom    C    G        0      0        2 
   5   chr5_37666522     HCab    C    G        0      0        2 
   5   chr5_37666522     HPrz    C    G        0      0        2 
   5   chr5_37666522     ZBoe    C    G        0      0        2 
   5   chr5_37666522     ZGre    C    G        0      0        2 
   5   chr5_37666522     ZHar    C    G        0      0        2 
   5   chr5_37666522   Sample    C    G        0      0        2 
   5   chr5_37672087     AAsi    T    G        0      0        2 
   5   chr5_37672087     AKia    T    G        0      0        2 
   5   chr5_37672087     AOna    T    G        0      0        2 
   5   chr5_37672087     ASom    T    G        0      0        2 
   5   chr5_37672087     HCab    T    G        1      2        2 
   5   chr5_37672087     HPrz    T    G        1      2        2 
   5   chr5_37672087     ZBoe    T    G        0      0        2 
   5   chr5_37672087     ZGre    T    G        0      0        2 
   5   chr5_37672087     ZHar    T    G        0      0        2 
   5   chr5_37672087   Sample    T    G        0      0        2 
   5   chr5_37696257     AAsi    C    A        0      0        2 
   5   chr5_37696257     AKia    C    A        0      0        2 
   5   chr5_37696257     AOna    C    A        0      0        2 
   5   chr5_37696257     ASom    C    A        0      0        2 
   5   chr5_37696257     HCab    C    A        0      0        2 
   5   chr5_37696257     HPrz    C    A        0      0        2 
   5   chr5_37696257     ZBoe    C    A      0.5      1        2 
   5   chr5_37696257     ZGre    C    A        0      0        2 
   5   chr5_37696257     ZHar    C    A        0      0        2 
   5   chr5_37696257   Sample    C    A        0      0        2 
   5   chr5_37704517     AAsi    G    C        1      2        2 
   5   chr5_37704517     AKia    G    C        0      0        2 
   5   chr5_37704517     AOna    G    C        0      0        2 
   5   chr5_37704517     ASom    G    C      0.5      1        2 
   5   chr5_37704517     HCab    G    C        0      0        2 
   5   chr5_37704517     HPrz    G    C        0      0        2 
   5   chr5_37704517     ZBoe    G    C        0      0        2 
   5   chr5_37704517     ZGre    G    C        0      0        2 
   5   chr5_37704517     ZHar    G    C        0      0        2 
   5   chr5_37704517   Sample    G    C        1      2        2 
   5   chr5_37720437     AAsi    A    T        0      0        2 
   5   chr5_37720437     AKia    A    T        0      0        2 
   5   chr5_37720437     AOna    A    T        0      0        2 
   5   chr5_37720437     ASom    A    T        0      0        2 
   5   chr5_37720437     HCab    A    T        0      0        2 
   5   chr5_37720437     HPrz    A    T        0      0        2 
   5   chr5_37720437     ZBoe    A    T        0      0        2 
   5   chr5_37720437     ZGre    A    T        0      0        2 
   5   chr5_37720437     ZHar    A    T        1      2        2 
   5   chr5_37720437   Sample    A    T        0      0        2 
   5   chr5_37725409     AAsi    G    C        0      0        2 
   5   chr5_37725409     AKia    G    C        0      0        2 
   5   chr5_37725409     AOna    G    C        0      0        2 
   5   chr5_37725409     ASom    G    C        0      0        2 
   5   chr5_37725409     HCab    G    C        1      2        2 
   5   chr5_37725409     HPrz    G    C        1      2        2 
   5   chr5_37725409     ZBoe    G    C        0      0        2 
   5   chr5_37725409     ZGre    G    C        0      0        2 
   5   chr5_37725409     ZHar    G    C        0      0        2 
   5   chr5_37725409   Sample    G    C        0      0        2 
   5   chr5_37727635     AAsi    C    A        0      0        2 
   5   chr5_37727635     AKia    C    A        0      0        2 
   5   chr5_37727635     AOna    C    A        0      0        2 
   5   chr5_37727635     ASom    C    A        0      0        2 
   5   chr5_37727635     HCab    C    A        1      2        2 
   5   chr5_37727635     HPrz    C    A      0.5      1        2 
   5   chr5_37727635     ZBoe    C    A        0      0        2 
   5   chr5_37727635     ZGre    C    A        0      0        2 
   5   chr5_37727635     ZHar    C    A        0      0        2 
   5   chr5_37727635   Sample    C    A        0      0        2 
   5   chr5_37758173     AAsi    C    G        0      0        2 
   5   chr5_37758173     AKia    C    G        0      0        2 
   5   chr5_37758173     AOna    C    G        1      2        2 
   5   chr5_37758173     ASom    C    G        0      0        2 
   5   chr5_37758173     HCab    C    G        0      0        2 
   5   chr5_37758173     HPrz    C    G        0      0        2 
   5   chr5_37758173     ZBoe    C    G        0      0        2 
   5   chr5_37758173     ZGre    C    G        0      0        2 
   5   chr5_37758173     ZHar    C    G        0      0        2 
   5   chr5_37758173   Sample    C    G        0      0        2 
   5   chr5_37790477     AAsi    T    G        1      2        2 
   5   chr5_37790477     AKia    T    G        1      2        2 
   5   chr5_37790477     AOna    T    G        1      2        2 
   5   chr5_37790477     ASom    T    G        1      2        2 
   5   chr5_37790477     HCab    T    G        0      0        2 
   5   chr5_37790477     HPrz    T    G        0      0        2 
   5   chr5_37790477     ZBoe    T    G        0      0        2 
   5   chr5_37790477     ZGre    T    G        0      0        2 
   5   chr5_37790477     ZHar    T    G        0      0        2 
   5   chr5_37790477   Sample    T    G        1      2        2 
   5   chr5_37839145     AAsi    C    G        0      0        2 
   5   chr5_37839145     AKia    C    G        0      0        2 
   5   chr5_37839145     AOna    C    G        0      0        2 
   5   chr5_37839145     ASom    C    G        0      0        2 
   5   chr5_37839145     HCab    C    G        1      2        2 
   5   chr5_37839145     HPrz    C    G        1      2        2 
   5   chr5_37839145     ZBoe    C    G        0      0        2 
   5   chr5_37839145     ZGre    C    G        0      0        2 
   5   chr5_37839145     ZHar    C    G        0      0        2 
   5   chr5_37839145   Sample    C    G        0      0        2 
   5   chr5_37840986     AAsi    G    T        0      0        2 
   5   chr5_37840986     AKia    G    T        0      0        2 
   5   chr5_37840986     AOna    G    T        0      0        2 
   5   chr5_37840986     ASom    G    T        0      0        2 
   5   chr5_37840986     HCab    G    T        0      0        2 
   5   chr5_37840986     HPrz    G    T        0      0        2 
   5   chr5_37840986     ZBoe    G    T        1      2        2 
   5   chr5_37840986     ZGre    G    T        1      2        2 
   5   chr5_37840986     ZHar    G    T        1      2        2 
   5   chr5_37840986   Sample    G    T        0      0        2 
   5   chr5_37859875     AAsi    T    A        0      0        2 
   5   chr5_37859875     AKia    T    A        0      0        2 
   5   chr5_37859875     AOna    T    A        0      0        2 
   5   chr5_37859875     ASom    T    A        0      0        2 
   5   chr5_37859875     HCab    T    A        1      2        2 
   5   chr5_37859875     HPrz    T    A        1      2        2 
   5   chr5_37859875     ZBoe    T    A        0      0        2 
   5   chr5_37859875     ZGre    T    A        0      0        2 
   5   chr5_37859875     ZHar    T    A        0      0        2 
   5   chr5_37859875   Sample    T    A        0      0        2 
   5   chr5_37914129     AAsi    T    A        0      0        2 
   5   chr5_37914129     AKia    T    A        0      0        2 
   5   chr5_37914129     AOna    T    A        0      0        2 
   5   chr5_37914129     ASom    T    A        0      0        2 
   5   chr5_37914129     HCab    T    A        0      0        2 
   5   chr5_37914129     HPrz    T    A        0      0        2 
   5   chr5_37914129     ZBoe    T    A        0      0        2 
   5   chr5_37914129     ZGre    T    A        0      0        2 
   5   chr5_37914129     ZHar    T    A        1      2        2 
   5   chr5_37914129   Sample    T    A        0      0        2 
   5   chr5_37930696     AAsi    G    C        0      0        2 
   5   chr5_37930696     AKia    G    C        0      0        2 
   5   chr5_37930696     AOna    G    C        0      0        2 
   5   chr5_37930696     ASom    G    C        0      0        2 
   5   chr5_37930696     HCab    G    C        0      0        2 
   5   chr5_37930696     HPrz    G    C        0      0        2 
   5   chr5_37930696     ZBoe    G    C      0.5      1        2 
   5   chr5_37930696     ZGre    G    C        0      0        2 
   5   chr5_37930696     ZHar    G    C        0      0        2 
   5   chr5_37930696   Sample    G    C        0      0        2 
   5   chr5_37951776     AAsi    C    A        0      0        2 
   5   chr5_37951776     AKia    C    A        0      0        2 
   5   chr5_37951776     AOna    C    A      0.5      1        2 
   5   chr5_37951776     ASom    C    A        0      0        2 
   5   chr5_37951776     HCab    C    A        0      0        2 
   5   chr5_37951776     HPrz    C    A        0      0        2 
   5   chr5_37951776     ZBoe    C    A        0      0        2 
   5   chr5_37951776     ZGre    C    A        0      0        2 
   5   chr5_37951776     ZHar    C    A        0      0        2 
   5   chr5_37951776   Sample    C    A        0      0        2 
   5   chr5_38005688     AAsi    G    T        0      0        2 
   5   chr5_38005688     AKia    G    T        0      0        2 
   5   chr5_38005688     AOna    G    T        0      0        2 
   5   chr5_38005688     ASom    G    T        1      2        2 
   5   chr5_38005688     HCab    G    T        0      0        2 
   5   chr5_38005688     HPrz    G    T        0      0        2 
   5   chr5_38005688     ZBoe    G    T        0      0        2 
   5   chr5_38005688     ZGre    G    T        0      0        2 
   5   chr5_38005688     ZHar    G    T        0      0        2 
   5   chr5_38005688   Sample    G    T        0      0        2 
   5   chr5_38041102     AAsi    C    G        0      0        2 
   5   chr5_38041102     AKia    C    G        0      0        2 
   5   chr5_38041102     AOna    C    G        0      0        2 
   5   chr5_38041102     ASom    C    G        0      0        2 
   5   chr5_38041102     HCab    C    G        0      0        2 
   5   chr5_38041102     HPrz    C    G        0      0        2 
   5   chr5_38041102     ZBoe    C    G        1      2        2 
   5   chr5_38041102     ZGre    C    G        1      2        2 
   5   chr5_38041102     ZHar    C    G        1      2        2 
   5   chr5_38041102   Sample    C    G        0      0        2 
   5   chr5_38042318     AAsi    T    G        0      0        2 
   5   chr5_38042318     AKia    T    G        0      0        2 
   5   chr5_38042318     AOna    T    G        0      0        2 
   5   chr5_38042318     ASom    T    G        0      0        2 
   5   chr5_38042318     HCab    T    G        1      2        2 
   5   chr5_38042318     HPrz    T    G        1      2        2 
   5   chr5_38042318     ZBoe    T    G        0      0        2 
   5   chr5_38042318     ZGre    T    G        0      0        2 
   5   chr5_38042318     ZHar    T    G        0      0        2 
   5   chr5_38042318   Sample    T    G        0      0        2 
   5   chr5_38046967     AAsi    A    C        0      0        2 
   5   chr5_38046967     AKia    A    C        0      0        2 
   5   chr5_38046967     AOna    A    C        0      0        2 
   5   chr5_38046967     ASom    A    C        0      0        2 
   5   chr5_38046967     HCab    A    C        0      0        2 
   5   chr5_38046967     HPrz    A    C        0      0        2 
   5   chr5_38046967     ZBoe    A    C        0      0        2 
   5   chr5_38046967     ZGre    A    C        0      0        2 
   5   chr5_38046967     ZHar    A    C      0.5      1        2 
   5   chr5_38046967   Sample    A    C        0      0        2 
   5   chr5_38084467     AAsi    T    G        0      0        2 
   5   chr5_38084467     AKia    T    G        0      0        2 
   5   chr5_38084467     AOna    T    G        0      0        2 
   5   chr5_38084467     ASom    T    G        0      0        2 
   5   chr5_38084467     HCab    T    G        0      0        2 
   5   chr5_38084467     HPrz    T    G        0      0        2 
   5   chr5_38084467     ZBoe    T    G        0      0        2 
   5   chr5_38084467     ZGre    T    G        1      2        2 
   5   chr5_38084467     ZHar    T    G        0      0        2 
   5   chr5_38084467   Sample    T    G        0      0        2 
   5   chr5_38091897     AAsi    C    A        0      0        2 
   5   chr5_38091897     AKia    C    A        0      0        2 
   5   chr5_38091897     AOna    C    A        0      0        2 
   5   chr5_38091897     ASom    C    A        1      2        2 
   5   chr5_38091897     HCab    C    A        0      0        2 
   5   chr5_38091897     HPrz    C    A        0      0        2 
   5   chr5_38091897     ZBoe    C    A        0      0        2 
   5   chr5_38091897     ZGre    C    A        0      0        2 
   5   chr5_38091897     ZHar    C    A        0      0        2 
   5   chr5_38091897   Sample    C    A        0      0        2 
   5   chr5_38097513     AAsi    C    G        0      0        2 
   5   chr5_38097513     AKia    C    G        0      0        2 
   5   chr5_38097513     AOna    C    G        0      0        2 
   5   chr5_38097513     ASom    C    G        0      0        2 
   5   chr5_38097513     HCab    C    G        0      0        2 
   5   chr5_38097513     HPrz    C    G        0      0        2 
   5   chr5_38097513     ZBoe    C    G        0      0        2 
   5   chr5_38097513     ZGre    C    G        1      2        2 
   5   chr5_38097513     ZHar    C    G        0      0        2 
   5   chr5_38097513   Sample    C    G        0      0        2 
   5   chr5_38105740     AAsi    A    C      0.5      1        2 
   5   chr5_38105740     AKia    A    C        0      0        2 
   5   chr5_38105740     AOna    A    C        0      0        2 
   5   chr5_38105740     ASom    A    C        0      0        2 
   5   chr5_38105740     HCab    A    C        0      0        2 
   5   chr5_38105740     HPrz    A    C        0      0        2 
   5   chr5_38105740     ZBoe    A    C        0      0        2 
   5   chr5_38105740     ZGre    A    C        0      0        2 
   5   chr5_38105740     ZHar    A    C        0      0        2 
   5   chr5_38105740   Sample    A    C        0      0        2 
   5   chr5_38115035     AAsi    C    A      0.5      1        2 
   5   chr5_38115035     AKia    C    A        0      0        2 
   5   chr5_38115035     AOna    C    A        0      0        2 
   5   chr5_38115035     ASom    C    A        1      2        2 
   5   chr5_38115035     HCab    C    A        0      0        2 
   5   chr5_38115035     HPrz    C    A        0      0        2 
   5   chr5_38115035     ZBoe    C    A        0      0        2 
   5   chr5_38115035     ZGre    C    A        0      0        2 
   5   chr5_38115035     ZHar    C    A        0      0        2 
   5   chr5_38115035   Sample    C    A        1      2        2 
   5   chr5_38119233     AAsi    T    G        0      0        2 
   5   chr5_38119233     AKia    T    G        1      2        2 
   5   chr5_38119233     AOna    T    G        1      2        2 
   5   chr5_38119233     ASom    T    G        0      0        2 
   5   chr5_38119233     HCab    T    G        0      0        2 
   5   chr5_38119233     HPrz    T    G        0      0        2 
   5   chr5_38119233     ZBoe    T    G        0      0        2 
   5   chr5_38119233     ZGre    T    G        0      0        2 
   5   chr5_38119233     ZHar    T    G        0      0        2 
   5   chr5_38119233   Sample    T    G        0      0        2 
   5   chr5_38132237     AAsi    G    T        0      0        2 
   5   chr5_38132237     AKia    G    T        0      0        2 
   5   chr5_38132237     AOna    G    T        0      0        2 
   5   chr5_38132237     ASom    G    T        0      0        2 
   5   chr5_38132237     HCab    G    T        0      0        2 
   5   chr5_38132237     HPrz    G    T        0      0        2 
   5   chr5_38132237     ZBoe    G    T        0      0        2 
   5   chr5_38132237     ZGre    G    T        1      2        2 
   5   chr5_38132237     ZHar    G    T        0      0        2 
   5   chr5_38132237   Sample    G    T        0      0        2 
   5   chr5_38139642     AAsi    C    A        1      2        2 
   5   chr5_38139642     AKia    C    A        1      2        2 
   5   chr5_38139642     AOna    C    A        1      2        2 
   5   chr5_38139642     ASom    C    A        1      2        2 
   5   chr5_38139642     HCab    C    A        0      0        2 
   5   chr5_38139642     HPrz    C    A        0      0        2 
   5   chr5_38139642     ZBoe    C    A        0      0        2 
   5   chr5_38139642     ZGre    C    A        0      0        2 
   5   chr5_38139642     ZHar    C    A        0      0        2 
   5   chr5_38139642   Sample    C    A        1      2        2 
   5   chr5_38172493     AAsi    G    T        0      0        2 
   5   chr5_38172493     AKia    G    T        0      0        2 
   5   chr5_38172493     AOna    G    T        0      0        2 
   5   chr5_38172493     ASom    G    T        0      0        2 
   5   chr5_38172493     HCab    G    T        0      0        2 
   5   chr5_38172493     HPrz    G    T        0      0        2 
   5   chr5_38172493     ZBoe    G    T        0      0        2 
   5   chr5_38172493     ZGre    G    T        1      2        2 
   5   chr5_38172493     ZHar    G    T        0      0        2 
   5   chr5_38172493   Sample    G    T        0      0        2 
   5   chr5_38191210     AAsi    A    C        0      0        2 
   5   chr5_38191210     AKia    A    C        0      0        2 
   5   chr5_38191210     AOna    A    C      0.5      1        2 
   5   chr5_38191210     ASom    A    C        0      0        2 
   5   chr5_38191210     HCab    A    C        0      0        2 
   5   chr5_38191210     HPrz    A    C        0      0        2 
   5   chr5_38191210     ZBoe    A    C        0      0        2 
   5   chr5_38191210     ZGre    A    C        0      0        2 
   5   chr5_38191210     ZHar    A    C        0      0        2 
   5   chr5_38191210   Sample    A    C        0      0        2 
   5   chr5_38193382     AAsi    G    C        0      0        2 
   5   chr5_38193382     AKia    G    C        0      0        2 
   5   chr5_38193382     AOna    G    C        0      0        2 
   5   chr5_38193382     ASom    G    C        0      0        2 
   5   chr5_38193382     HCab    G    C        0      0        2 
   5   chr5_38193382     HPrz    G    C        0      0        2 
   5   chr5_38193382     ZBoe    G    C        1      2        2 
   5   chr5_38193382     ZGre    G    C        1      2        2 
   5   chr5_38193382     ZHar    G    C        1      2        2 
   5   chr5_38193382   Sample    G    C        0      0        2 
   5   chr5_38198921     AAsi    A    T        0      0        2 
   5   chr5_38198921     AKia    A    T        0      0        2 
   5   chr5_38198921     AOna    A    T        0      0        2 
   5   chr5_38198921     ASom    A    T        0      0        2 
   5   chr5_38198921     HCab    A    T        0      0        2 
   5   chr5_38198921     HPrz    A    T        0      0        2 
   5   chr5_38198921     ZBoe    A    T        1      2        2 
   5   chr5_38198921     ZGre    A    T        0      0        2 
   5   chr5_38198921     ZHar    A    T        0      0        2 
   5   chr5_38198921   Sample    A    T        0      0        2 
   5   chr5_38201069     AAsi    T    A        0      0        2 
   5   chr5_38201069     AKia    T    A        1      2        2 
   5   chr5_38201069     AOna    T    A        0      0        2 
   5   chr5_38201069     ASom    T    A        0      0        2 
   5   chr5_38201069     HCab    T    A        0      0        2 
   5   chr5_38201069     HPrz    T    A        0      0        2 
   5   chr5_38201069     ZBoe    T    A        0      0        2 
   5   chr5_38201069     ZGre    T    A        0      0        2 
   5   chr5_38201069     ZHar    T    A        0      0        2 
   5   chr5_38201069   Sample    T    A        0      0        2 
   5   chr5_38212413     AAsi    C    A        0      0        2 
   5   chr5_38212413     AKia    C    A        0      0        2 
   5   chr5_38212413     AOna    C    A        0      0        2 
   5   chr5_38212413     ASom    C    A        0      0        2 
   5   chr5_38212413     HCab    C    A        1      2        2 
   5   chr5_38212413     HPrz    C    A        1      2        2 
   5   chr5_38212413     ZBoe    C    A        0      0        2 
   5   chr5_38212413     ZGre    C    A        0      0        2 
   5   chr5_38212413     ZHar    C    A        0      0        2 
   5   chr5_38212413   Sample    C    A        0      0        2 
   5   chr5_38250750     AAsi    C    G        0      0        2 
   5   chr5_38250750     AKia    C    G        0      0        2 
   5   chr5_38250750     AOna    C    G        0      0        2 
   5   chr5_38250750     ASom    C    G        0      0        2 
   5   chr5_38250750     HCab    C    G        1      2        2 
   5   chr5_38250750     HPrz    C    G        1      2        2 
   5   chr5_38250750     ZBoe    C    G        0      0        2 
   5   chr5_38250750     ZGre    C    G        0      0        2 
   5   chr5_38250750     ZHar    C    G        0      0        2 
   5   chr5_38250750   Sample    C    G        0      0        2 
   5   chr5_38253716     AAsi    T    G        0      0        2 
   5   chr5_38253716     AKia    T    G        0      0        2 
   5   chr5_38253716     AOna    T    G        0      0        2 
   5   chr5_38253716     ASom    T    G        0      0        2 
   5   chr5_38253716     HCab    T    G        0      0        2 
   5   chr5_38253716     HPrz    T    G        0      0        2 
   5   chr5_38253716     ZBoe    T    G        1      2        2 
   5   chr5_38253716     ZGre    T    G        0      0        2 
   5   chr5_38253716     ZHar    T    G        0      0        2 
   5   chr5_38253716   Sample    T    G        0      0        2 
   5   chr5_38295659     AAsi    A    T        0      0        2 
   5   chr5_38295659     AKia    A    T        0      0        2 
   5   chr5_38295659     AOna    A    T      0.5      1        2 
   5   chr5_38295659     ASom    A    T        0      0        2 
   5   chr5_38295659     HCab    A    T        0      0        2 
   5   chr5_38295659     HPrz    A    T        0      0        2 
   5   chr5_38295659     ZBoe    A    T        0      0        2 
   5   chr5_38295659     ZGre    A    T        0      0        2 
   5   chr5_38295659     ZHar    A    T        0      0        2 
   5   chr5_38295659   Sample    A    T        0      0        2 
   5   chr5_38298417     AAsi    T    A        0      0        2 
   5   chr5_38298417     AKia    T    A        0      0        2 
   5   chr5_38298417     AOna    T    A        0      0        2 
   5   chr5_38298417     ASom    T    A        0      0        2 
   5   chr5_38298417     HCab    T    A        1      2        2 
   5   chr5_38298417     HPrz    T    A        1      2        2 
   5   chr5_38298417     ZBoe    T    A        0      0        2 
   5   chr5_38298417     ZGre    T    A        0      0        2 
   5   chr5_38298417     ZHar    T    A        0      0        2 
   5   chr5_38298417   Sample    T    A        0      0        2 
   5   chr5_38306911     AAsi    G    T        0      0        2 
   5   chr5_38306911     AKia    G    T        1      2        2 
   5   chr5_38306911     AOna    G    T        0      0        2 
   5   chr5_38306911     ASom    G    T        0      0        2 
   5   chr5_38306911     HCab    G    T        0      0        2 
   5   chr5_38306911     HPrz    G    T        0      0        2 
   5   chr5_38306911     ZBoe    G    T        0      0        2 
   5   chr5_38306911     ZGre    G    T        0      0        2 
   5   chr5_38306911     ZHar    G    T        0      0        2 
   5   chr5_38306911   Sample    G    T        0      0        2 
   5   chr5_38315742     AAsi    C    A        1      2        2 
   5   chr5_38315742     AKia    C    A        1      2        2 
   5   chr5_38315742     AOna    C    A        1      2        2 
   5   chr5_38315742     ASom    C    A        1      2        2 
   5   chr5_38315742     HCab    C    A        0      0        2 
   5   chr5_38315742     HPrz    C    A        0      0        2 
   5   chr5_38315742     ZBoe    C    A        0      0        2 
   5   chr5_38315742     ZGre    C    A        0      0        2 
   5   chr5_38315742     ZHar    C    A        0      0        2 
   5   chr5_38315742   Sample    C    A        1      2        2 
   5   chr5_38315986     AAsi    T    A        0      0        2 
   5   chr5_38315986     AKia    T    A        0      0        2 
   5   chr5_38315986     AOna    T    A        0      0        2 
   5   chr5_38315986     ASom    T    A        0      0        2 
   5   chr5_38315986     HCab    T    A        1      2        2 
   5   chr5_38315986     HPrz    T    A        1      2        2 
   5   chr5_38315986     ZBoe    T    A        0      0        2 
   5   chr5_38315986     ZGre    T    A        0      0        2 
   5   chr5_38315986     ZHar    T    A        0      0        2 
   5   chr5_38315986   Sample    T    A        0      0        2 
   5   chr5_38321806     AAsi    C    A        0      0        2 
   5   chr5_38321806     AKia    C    A        0      0        2 
   5   chr5_38321806     AOna    C    A      0.5      1        2 
   5   chr5_38321806     ASom    C    A        0      0        2 
   5   chr5_38321806     HCab    C    A        0      0        2 
   5   chr5_38321806     HPrz    C    A        0      0        2 
   5   chr5_38321806     ZBoe    C    A        0      0        2 
   5   chr5_38321806     ZGre    C    A        0      0        2 
   5   chr5_38321806     ZHar    C    A        0      0        2 
   5   chr5_38321806   Sample    C    A        0      0        2 
   5   chr5_38391950     AAsi    T    G        0      0        2 
   5   chr5_38391950     AKia    T    G        0      0        2 
   5   chr5_38391950     AOna    T    G        0      0        2 
   5   chr5_38391950     ASom    T    G        1      2        2 
   5   chr5_38391950     HCab    T    G        0      0        2 
   5   chr5_38391950     HPrz    T    G        0      0        2 
   5   chr5_38391950     ZBoe    T    G        0      0        2 
   5   chr5_38391950     ZGre    T    G        0      0        2 
   5   chr5_38391950     ZHar    T    G        0      0        2 
   5   chr5_38391950   Sample    T    G        1      2        2 
   5   chr5_38396904     AAsi    A    C        0      0        2 
   5   chr5_38396904     AKia    A    C      0.5      1        2 
   5   chr5_38396904     AOna    A    C        0      0        2 
   5   chr5_38396904     ASom    A    C        0      0        2 
   5   chr5_38396904     HCab    A    C        0      0        2 
   5   chr5_38396904     HPrz    A    C        0      0        2 
   5   chr5_38396904     ZBoe    A    C        0      0        2 
   5   chr5_38396904     ZGre    A    C        0      0        2 
   5   chr5_38396904     ZHar    A    C        0      0        2 
   5   chr5_38396904   Sample    A    C        0      0        2 
   5   chr5_38406739     AAsi    C    A        0      0        2 
   5   chr5_38406739     AKia    C    A        0      0        2 
   5   chr5_38406739     AOna    C    A        0      0        2 
   5   chr5_38406739     ASom    C    A        0      0        2 
   5   chr5_38406739     HCab    C    A        1      2        2 
   5   chr5_38406739     HPrz    C    A        1      2        2 
   5   chr5_38406739     ZBoe    C    A        0      0        2 
   5   chr5_38406739     ZGre    C    A        0      0        2 
   5   chr5_38406739     ZHar    C    A        0      0        2 
   5   chr5_38406739   Sample    C    A        0      0        2 
   5   chr5_38427023     AAsi    C    A        0      0        2 
   5   chr5_38427023     AKia    C    A        0      0        2 
   5   chr5_38427023     AOna    C    A      0.5      1        2 
   5   chr5_38427023     ASom    C    A        0      0        2 
   5   chr5_38427023     HCab    C    A        0      0        2 
   5   chr5_38427023     HPrz    C    A        0      0        2 
   5   chr5_38427023     ZBoe    C    A        1      2        2 
   5   chr5_38427023     ZGre    C    A        1      2        2 
   5   chr5_38427023     ZHar    C    A        1      2        2 
   5   chr5_38427023   Sample    C    A        0      0        2 
   5   chr5_38451300     AAsi    A    C        0      0        2 
   5   chr5_38451300     AKia    A    C      0.5      1        2 
   5   chr5_38451300     AOna    A    C        0      0        2 
   5   chr5_38451300     ASom    A    C        0      0        2 
   5   chr5_38451300     HCab    A    C        0      0        2 
   5   chr5_38451300     HPrz    A    C        0      0        2 
   5   chr5_38451300     ZBoe    A    C        0      0        2 
   5   chr5_38451300     ZGre    A    C        0      0        2 
   5   chr5_38451300     ZHar    A    C        1      2        2 
   5   chr5_38451300   Sample    A    C        0      0        2 
   5   chr5_38456108     AAsi    A    T        0      0        2 
   5   chr5_38456108     AKia    A    T        0      0        2 
   5   chr5_38456108     AOna    A    T        0      0        2 
   5   chr5_38456108     ASom    A    T        0      0        2 
   5   chr5_38456108     HCab    A    T        0      0        2 
   5   chr5_38456108     HPrz    A    T        0      0        2 
   5   chr5_38456108     ZBoe    A    T        0      0        2 
   5   chr5_38456108     ZGre    A    T        0      0        2 
   5   chr5_38456108     ZHar    A    T        1      2        2 
   5   chr5_38456108   Sample    A    T        0      0        2 
   5   chr5_38539915     AAsi    G    T        0      0        2 
   5   chr5_38539915     AKia    G    T        0      0        2 
   5   chr5_38539915     AOna    G    T        0      0        2 
   5   chr5_38539915     ASom    G    T        0      0        2 
   5   chr5_38539915     HCab    G    T        1      2        2 
   5   chr5_38539915     HPrz    G    T        1      2        2 
   5   chr5_38539915     ZBoe    G    T        0      0        2 
   5   chr5_38539915     ZGre    G    T        0      0        2 
   5   chr5_38539915     ZHar    G    T        0      0        2 
   5   chr5_38539915   Sample    G    T        0      0        2 
   5   chr5_38546962     AAsi    A    T        0      0        2 
   5   chr5_38546962     AKia    A    T        1      2        2 
   5   chr5_38546962     AOna    A    T      0.5      1        2 
   5   chr5_38546962     ASom    A    T        0      0        2 
   5   chr5_38546962     HCab    A    T        0      0        2 
   5   chr5_38546962     HPrz    A    T        0      0        2 
   5   chr5_38546962     ZBoe    A    T        0      0        2 
   5   chr5_38546962     ZGre    A    T        0      0        2 
   5   chr5_38546962     ZHar    A    T        0      0        2 
   5   chr5_38546962   Sample    A    T        0      0        2 
   5   chr5_38549777     AAsi    G    C        0      0        2 
   5   chr5_38549777     AKia    G    C        0      0        2 
   5   chr5_38549777     AOna    G    C      0.5      1        2 
   5   chr5_38549777     ASom    G    C        0      0        2 
   5   chr5_38549777     HCab    G    C        0      0        2 
   5   chr5_38549777     HPrz    G    C        0      0        2 
   5   chr5_38549777     ZBoe    G    C        0      0        2 
   5   chr5_38549777     ZGre    G    C        0      0        2 
   5   chr5_38549777     ZHar    G    C        0      0        2 
   5   chr5_38549777   Sample    G    C        0      0        2 
   5   chr5_38574373     AAsi    G    T        0      0        2 
   5   chr5_38574373     AKia    G    T        0      0        2 
   5   chr5_38574373     AOna    G    T        0      0        2 
   5   chr5_38574373     ASom    G    T        0      0        2 
   5   chr5_38574373     HCab    G    T        0      0        2 
   5   chr5_38574373     HPrz    G    T        0      0        2 
   5   chr5_38574373     ZBoe    G    T        0      0        2 
   5   chr5_38574373     ZGre    G    T        1      2        2 
   5   chr5_38574373     ZHar    G    T        0      0        2 
   5   chr5_38574373   Sample    G    T        0      0        2 
   5   chr5_38587004     AAsi    T    A        0      0        2 
   5   chr5_38587004     AKia    T    A        0      0        2 
   5   chr5_38587004     AOna    T    A        0      0        2 
   5   chr5_38587004     ASom    T    A        0      0        2 
   5   chr5_38587004     HCab    T    A        0      0        2 
   5   chr5_38587004     HPrz    T    A        0      0        2 
   5   chr5_38587004     ZBoe    T    A        0      0        2 
   5   chr5_38587004     ZGre    T    A        1      2        2 
   5   chr5_38587004     ZHar    T    A        0      0        2 
   5   chr5_38587004   Sample    T    A        0      0        2 
   5   chr5_38587243     AAsi    T    A      0.5      1        2 
   5   chr5_38587243     AKia    T    A        0      0        2 
   5   chr5_38587243     AOna    T    A        0      0        2 
   5   chr5_38587243     ASom    T    A        0      0        2 
   5   chr5_38587243     HCab    T    A        0      0        2 
   5   chr5_38587243     HPrz    T    A        0      0        2 
   5   chr5_38587243     ZBoe    T    A        0      0        2 
   5   chr5_38587243     ZGre    T    A        0      0        2 
   5   chr5_38587243     ZHar    T    A        0      0        2 
   5   chr5_38587243   Sample    T    A        0      0        2 
   5   chr5_38604787     AAsi    T    G        0      0        2 
   5   chr5_38604787     AKia    T    G        0      0        2 
   5   chr5_38604787     AOna    T    G        0      0        2 
   5   chr5_38604787     ASom    T    G        0      0        2 
   5   chr5_38604787     HCab    T    G        1      2        2 
   5   chr5_38604787     HPrz    T    G        1      2        2 
   5   chr5_38604787     ZBoe    T    G        0      0        2 
   5   chr5_38604787     ZGre    T    G        0      0        2 
   5   chr5_38604787     ZHar    T    G        0      0        2 
   5   chr5_38604787   Sample    T    G        0      0        2 
   5   chr5_38638444     AAsi    T    G        0      0        2 
   5   chr5_38638444     AKia    T    G        0      0        2 
   5   chr5_38638444     AOna    T    G      0.5      1        2 
   5   chr5_38638444     ASom    T    G        0      0        2 
   5   chr5_38638444     HCab    T    G        0      0        2 
   5   chr5_38638444     HPrz    T    G        0      0        2 
   5   chr5_38638444     ZBoe    T    G        0      0        2 
   5   chr5_38638444     ZGre    T    G        0      0        2 
   5   chr5_38638444     ZHar    T    G        0      0        2 
   5   chr5_38638444   Sample    T    G        0      0        2 
   5   chr5_38662991     AAsi    T    A        0      0        2 
   5   chr5_38662991     AKia    T    A        0      0        2 
   5   chr5_38662991     AOna    T    A        0      0        2 
   5   chr5_38662991     ASom    T    A        0      0        2 
   5   chr5_38662991     HCab    T    A        1      2        2 
   5   chr5_38662991     HPrz    T    A        1      2        2 
   5   chr5_38662991     ZBoe    T    A        0      0        2 
   5   chr5_38662991     ZGre    T    A        0      0        2 
   5   chr5_38662991     ZHar    T    A        0      0        2 
   5   chr5_38662991   Sample    T    A        0      0        2 
   5   chr5_38708506     AAsi    T    G        0      0        2 
   5   chr5_38708506     AKia    T    G        1      2        2 
   5   chr5_38708506     AOna    T    G      0.5      1        2 
   5   chr5_38708506     ASom    T    G        0      0        2 
   5   chr5_38708506     HCab    T    G        0      0        2 
   5   chr5_38708506     HPrz    T    G        0      0        2 
   5   chr5_38708506     ZBoe    T    G        0      0        2 
   5   chr5_38708506     ZGre    T    G        0      0        2 
   5   chr5_38708506     ZHar    T    G        0      0        2 
   5   chr5_38708506   Sample    T    G        0      0        2 
   5   chr5_38718125     AAsi    C    A        0      0        2 
   5   chr5_38718125     AKia    C    A        0      0        2 
   5   chr5_38718125     AOna    C    A        0      0        2 
   5   chr5_38718125     ASom    C    A        0      0        2 
   5   chr5_38718125     HCab    C    A        1      2        2 
   5   chr5_38718125     HPrz    C    A        1      2        2 
   5   chr5_38718125     ZBoe    C    A        0      0        2 
   5   chr5_38718125     ZGre    C    A        0      0        2 
   5   chr5_38718125     ZHar    C    A        0      0        2 
   5   chr5_38718125   Sample    C    A        0      0        2 
   5   chr5_38720663     AAsi    G    C        0      0        2 
   5   chr5_38720663     AKia    G    C        0      0        2 
   5   chr5_38720663     AOna    G    C        0      0        2 
   5   chr5_38720663     ASom    G    C        0      0        2 
   5   chr5_38720663     HCab    G    C        1      2        2 
   5   chr5_38720663     HPrz    G    C        0      0        2 
   5   chr5_38720663     ZBoe    G    C        0      0        2 
   5   chr5_38720663     ZGre    G    C        0      0        2 
   5   chr5_38720663     ZHar    G    C        0      0        2 
   5   chr5_38720663   Sample    G    C        0      0        2 
   5   chr5_38727040     AAsi    C    A        0      0        2 
   5   chr5_38727040     AKia    C    A        0      0        2 
   5   chr5_38727040     AOna    C    A        0      0        2 
   5   chr5_38727040     ASom    C    A        0      0        2 
   5   chr5_38727040     HCab    C    A        0      0        2 
   5   chr5_38727040     HPrz    C    A        0      0        2 
   5   chr5_38727040     ZBoe    C    A        1      2        2 
   5   chr5_38727040     ZGre    C    A        1      2        2 
   5   chr5_38727040     ZHar    C    A        0      0        2 
   5   chr5_38727040   Sample    C    A        0      0        2 
   5   chr5_38735510     AAsi    A    C        0      0        2 
   5   chr5_38735510     AKia    A    C        0      0        2 
   5   chr5_38735510     AOna    A    C        0      0        2 
   5   chr5_38735510     ASom    A    C        0      0        2 
   5   chr5_38735510     HCab    A    C        1      2        2 
   5   chr5_38735510     HPrz    A    C        1      2        2 
   5   chr5_38735510     ZBoe    A    C        0      0        2 
   5   chr5_38735510     ZGre    A    C        0      0        2 
   5   chr5_38735510     ZHar    A    C        0      0        2 
   5   chr5_38735510   Sample    A    C        0      0        2 
   5   chr5_38743674     AAsi    C    A        0      0        2 
   5   chr5_38743674     AKia    C    A      0.5      1        2 
   5   chr5_38743674     AOna    C    A      0.5      1        2 
   5   chr5_38743674     ASom    C    A        0      0        2 
   5   chr5_38743674     HCab    C    A        0      0        2 
   5   chr5_38743674     HPrz    C    A        0      0        2 
   5   chr5_38743674     ZBoe    C    A        0      0        2 
   5   chr5_38743674     ZGre    C    A        0      0        2 
   5   chr5_38743674     ZHar    C    A        0      0        2 
   5   chr5_38743674   Sample    C    A        0      0        2 
   5   chr5_38764548     AAsi    T    G        0      0        2 
   5   chr5_38764548     AKia    T    G      0.5      1        2 
   5   chr5_38764548     AOna    T    G        1      2        2 
   5   chr5_38764548     ASom    T    G        0      0        2 
   5   chr5_38764548     HCab    T    G        0      0        2 
   5   chr5_38764548     HPrz    T    G        0      0        2 
   5   chr5_38764548     ZBoe    T    G        0      0        2 
   5   chr5_38764548     ZGre    T    G        0      0        2 
   5   chr5_38764548     ZHar    T    G        0      0        2 
   5   chr5_38764548   Sample    T    G        0      0        2 
   5   chr5_38791527     AAsi    T    A        0      0        2 
   5   chr5_38791527     AKia    T    A        0      0        2 
   5   chr5_38791527     AOna    T    A        0      0        2 
   5   chr5_38791527     ASom    T    A        0      0        2 
   5   chr5_38791527     HCab    T    A        1      2        2 
   5   chr5_38791527     HPrz    T    A        1      2        2 
   5   chr5_38791527     ZBoe    T    A        0      0        2 
   5   chr5_38791527     ZGre    T    A        0      0        2 
   5   chr5_38791527     ZHar    T    A        0      0        2 
   5   chr5_38791527   Sample    T    A        0      0        2 
   5   chr5_38796438     AAsi    C    A        0      0        2 
   5   chr5_38796438     AKia    C    A        0      0        2 
   5   chr5_38796438     AOna    C    A        0      0        2 
   5   chr5_38796438     ASom    C    A        0      0        2 
   5   chr5_38796438     HCab    C    A        1      2        2 
   5   chr5_38796438     HPrz    C    A        1      2        2 
   5   chr5_38796438     ZBoe    C    A        0      0        2 
   5   chr5_38796438     ZGre    C    A        0      0        2 
   5   chr5_38796438     ZHar    C    A        0      0        2 
   5   chr5_38796438   Sample    C    A        0      0        2 
   5   chr5_38811384     AAsi    T    G        0      0        2 
   5   chr5_38811384     AKia    T    G        0      0        2 
   5   chr5_38811384     AOna    T    G        0      0        2 
   5   chr5_38811384     ASom    T    G        0      0        2 
   5   chr5_38811384     HCab    T    G        0      0        2 
   5   chr5_38811384     HPrz    T    G        0      0        2 
   5   chr5_38811384     ZBoe    T    G        0      0        2 
   5   chr5_38811384     ZGre    T    G        1      2        2 
   5   chr5_38811384     ZHar    T    G        0      0        2 
   5   chr5_38811384   Sample    T    G        0      0        2 
   5   chr5_38820347     AAsi    T    G        0      0        2 
   5   chr5_38820347     AKia    T    G        0      0        2 
   5   chr5_38820347     AOna    T    G        0      0        2 
   5   chr5_38820347     ASom    T    G        0      0        2 
   5   chr5_38820347     HCab    T    G        1      2        2 
   5   chr5_38820347     HPrz    T    G        1      2        2 
   5   chr5_38820347     ZBoe    T    G        0      0        2 
   5   chr5_38820347     ZGre    T    G        0      0        2 
   5   chr5_38820347     ZHar    T    G        0      0        2 
   5   chr5_38820347   Sample    T    G        1      2        2 
   5   chr5_38840060     AAsi    A    C        0      0        2 
   5   chr5_38840060     AKia    A    C        0      0        2 
   5   chr5_38840060     AOna    A    C        0      0        2 
   5   chr5_38840060     ASom    A    C        0      0        2 
   5   chr5_38840060     HCab    A    C        1      2        2 
   5   chr5_38840060     HPrz    A    C        0      0        2 
   5   chr5_38840060     ZBoe    A    C        0      0        2 
   5   chr5_38840060     ZGre    A    C        0      0        2 
   5   chr5_38840060     ZHar    A    C        0      0        2 
   5   chr5_38840060   Sample    A    C        0      0        2 
   5   chr5_38843670     AAsi    T    G        0      0        2 
   5   chr5_38843670     AKia    T    G        0      0        2 
   5   chr5_38843670     AOna    T    G        0      0        2 
   5   chr5_38843670     ASom    T    G        0      0        2 
   5   chr5_38843670     HCab    T    G        0      0        2 
   5   chr5_38843670     HPrz    T    G        0      0        2 
   5   chr5_38843670     ZBoe    T    G      0.5      1        2 
   5   chr5_38843670     ZGre    T    G        0      0        2 
   5   chr5_38843670     ZHar    T    G        0      0        2 
   5   chr5_38843670   Sample    T    G        0      0        2 
   5   chr5_38844432     AAsi    C    G        0      0        2 
   5   chr5_38844432     AKia    C    G        1      2        2 
   5   chr5_38844432     AOna    C    G        0      0        2 
   5   chr5_38844432     ASom    C    G        0      0        2 
   5   chr5_38844432     HCab    C    G        0      0        2 
   5   chr5_38844432     HPrz    C    G        0      0        2 
   5   chr5_38844432     ZBoe    C    G        0      0        2 
   5   chr5_38844432     ZGre    C    G        0      0        2 
   5   chr5_38844432     ZHar    C    G        0      0        2 
   5   chr5_38844432   Sample    C    G        0      0        2 
   5   chr5_38848249     AAsi    A    T        0      0        2 
   5   chr5_38848249     AKia    A    T        0      0        2 
   5   chr5_38848249     AOna    A    T        0      0        2 
   5   chr5_38848249     ASom    A    T        0      0        2 
   5   chr5_38848249     HCab    A    T        1      2        2 
   5   chr5_38848249     HPrz    A    T        1      2        2 
   5   chr5_38848249     ZBoe    A    T        0      0        2 
   5   chr5_38848249     ZGre    A    T        0      0        2 
   5   chr5_38848249     ZHar    A    T        0      0        2 
   5   chr5_38848249   Sample    A    T        0      0        2 
   5   chr5_38856674     AAsi    C    A        0      0        2 
   5   chr5_38856674     AKia    C    A        0      0        2 
   5   chr5_38856674     AOna    C    A        0      0        2 
   5   chr5_38856674     ASom    C    A        0      0        2 
   5   chr5_38856674     HCab    C    A        1      2        2 
   5   chr5_38856674     HPrz    C    A        1      2        2 
   5   chr5_38856674     ZBoe    C    A        0      0        2 
   5   chr5_38856674     ZGre    C    A        0      0        2 
   5   chr5_38856674     ZHar    C    A        0      0        2 
   5   chr5_38856674   Sample    C    A        0      0        2 
   5   chr5_38892081     AAsi    T    G        0      0        2 
   5   chr5_38892081     AKia    T    G      0.5      1        2 
   5   chr5_38892081     AOna    T    G      0.5      1        2 
   5   chr5_38892081     ASom    T    G        0      0        2 
   5   chr5_38892081     HCab    T    G        0      0        2 
   5   chr5_38892081     HPrz    T    G        0      0        2 
   5   chr5_38892081     ZBoe    T    G        0      0        2 
   5   chr5_38892081     ZGre    T    G        0      0        2 
   5   chr5_38892081     ZHar    T    G        0      0        2 
   5   chr5_38892081   Sample    T    G        0      0        2 
   5   chr5_38899423     AAsi    T    G        0      0        2 
   5   chr5_38899423     AKia    T    G      0.5      1        2 
   5   chr5_38899423     AOna    T    G      0.5      1        2 
   5   chr5_38899423     ASom    T    G        0      0        2 
   5   chr5_38899423     HCab    T    G        0      0        2 
   5   chr5_38899423     HPrz    T    G        0      0        2 
   5   chr5_38899423     ZBoe    T    G        0      0        2 
   5   chr5_38899423     ZGre    T    G        0      0        2 
   5   chr5_38899423     ZHar    T    G        0      0        2 
   5   chr5_38899423   Sample    T    G        0      0        2 
   5   chr5_38903080     AAsi    T    G        0      0        2 
   5   chr5_38903080     AKia    T    G        0      0        2 
   5   chr5_38903080     AOna    T    G        0      0        2 
   5   chr5_38903080     ASom    T    G        0      0        2 
   5   chr5_38903080     HCab    T    G        1      2        2 
   5   chr5_38903080     HPrz    T    G        0      0        2 
   5   chr5_38903080     ZBoe    T    G        0      0        2 
   5   chr5_38903080     ZGre    T    G        0      0        2 
   5   chr5_38903080     ZHar    T    G        0      0        2 
   5   chr5_38903080   Sample    T    G        0      0        2 
   5   chr5_38914304     AAsi    C    G        0      0        2 
   5   chr5_38914304     AKia    C    G        0      0        2 
   5   chr5_38914304     AOna    C    G        0      0        2 
   5   chr5_38914304     ASom    C    G        0      0        2 
   5   chr5_38914304     HCab    C    G      0.5      1        2 
   5   chr5_38914304     HPrz    C    G        0      0        2 
   5   chr5_38914304     ZBoe    C    G        0      0        2 
   5   chr5_38914304     ZGre    C    G        0      0        2 
   5   chr5_38914304     ZHar    C    G        0      0        2 
   5   chr5_38914304   Sample    C    G        0      0        2 
   5   chr5_38921915     AAsi    C    A        0      0        2 
   5   chr5_38921915     AKia    C    A        0      0        2 
   5   chr5_38921915     AOna    C    A      0.5      1        2 
   5   chr5_38921915     ASom    C    A        0      0        2 
   5   chr5_38921915     HCab    C    A        0      0        2 
   5   chr5_38921915     HPrz    C    A        0      0        2 
   5   chr5_38921915     ZBoe    C    A        0      0        2 
   5   chr5_38921915     ZGre    C    A        0      0        2 
   5   chr5_38921915     ZHar    C    A        0      0        2 
   5   chr5_38921915   Sample    C    A        0      0        2 
   5   chr5_38922707     AAsi    A    C        0      0        2 
   5   chr5_38922707     AKia    A    C        0      0        2 
   5   chr5_38922707     AOna    A    C        0      0        2 
   5   chr5_38922707     ASom    A    C        0      0        2 
   5   chr5_38922707     HCab    A    C        0      0        2 
   5   chr5_38922707     HPrz    A    C      0.5      1        2 
   5   chr5_38922707     ZBoe    A    C        0      0        2 
   5   chr5_38922707     ZGre    A    C        0      0        2 
   5   chr5_38922707     ZHar    A    C        0      0        2 
   5   chr5_38922707   Sample    A    C        0      0        2 
   5   chr5_38929643     AAsi    T    G        0      0        2 
   5   chr5_38929643     AKia    T    G        0      0        2 
   5   chr5_38929643     AOna    T    G        0      0        2 
   5   chr5_38929643     ASom    T    G        0      0        2 
   5   chr5_38929643     HCab    T    G        0      0        2 
   5   chr5_38929643     HPrz    T    G        0      0        2 
   5   chr5_38929643     ZBoe    T    G        1      2        2 
   5   chr5_38929643     ZGre    T    G        0      0        2 
   5   chr5_38929643     ZHar    T    G        0      0        2 
   5   chr5_38929643   Sample    T    G        0      0        2 
   5   chr5_38944060     AAsi    T    A        0      0        2 
   5   chr5_38944060     AKia    T    A        0      0        2 
   5   chr5_38944060     AOna    T    A        0      0        2 
   5   chr5_38944060     ASom    T    A        0      0        2 
   5   chr5_38944060     HCab    T    A        0      0        2 
   5   chr5_38944060     HPrz    T    A        0      0        2 
   5   chr5_38944060     ZBoe    T    A        0      0        2 
   5   chr5_38944060     ZGre    T    A        0      0        2 
   5   chr5_38944060     ZHar    T    A        1      2        2 
   5   chr5_38944060   Sample    T    A        0      0        2 
   5   chr5_38958203     AAsi    A    T        0      0        2 
   5   chr5_38958203     AKia    A    T      0.5      1        2 
   5   chr5_38958203     AOna    A    T        0      0        2 
   5   chr5_38958203     ASom    A    T        0      0        2 
   5   chr5_38958203     HCab    A    T        0      0        2 
   5   chr5_38958203     HPrz    A    T        0      0        2 
   5   chr5_38958203     ZBoe    A    T        0      0        2 
   5   chr5_38958203     ZGre    A    T        0      0        2 
   5   chr5_38958203     ZHar    A    T        0      0        2 
   5   chr5_38958203   Sample    A    T        0      0        2 
   5   chr5_39020484     AAsi    G    T        0      0        2 
   5   chr5_39020484     AKia    G    T        0      0        2 
   5   chr5_39020484     AOna    G    T        0      0        2 
   5   chr5_39020484     ASom    G    T        0      0        2 
   5   chr5_39020484     HCab    G    T        0      0        2 
   5   chr5_39020484     HPrz    G    T        0      0        2 
   5   chr5_39020484     ZBoe    G    T        1      2        2 
   5   chr5_39020484     ZGre    G    T        0      0        2 
   5   chr5_39020484     ZHar    G    T        1      2        2 
   5   chr5_39020484   Sample    G    T        0      0        2 
   5   chr5_39038261     AAsi    A    C        0      0        2 
   5   chr5_39038261     AKia    A    C        0      0        2 
   5   chr5_39038261     AOna    A    C        0      0        2 
   5   chr5_39038261     ASom    A    C        0      0        2 
   5   chr5_39038261     HCab    A    C        1      2        2 
   5   chr5_39038261     HPrz    A    C        1      2        2 
   5   chr5_39038261     ZBoe    A    C        0      0        2 
   5   chr5_39038261     ZGre    A    C        0      0        2 
   5   chr5_39038261     ZHar    A    C        0      0        2 
   5   chr5_39038261   Sample    A    C        0      0        2 
   5   chr5_39060556     AAsi    C    A        1      2        2 
   5   chr5_39060556     AKia    C    A        0      0        2 
   5   chr5_39060556     AOna    C    A        0      0        2 
   5   chr5_39060556     ASom    C    A        1      2        2 
   5   chr5_39060556     HCab    C    A        0      0        2 
   5   chr5_39060556     HPrz    C    A        0      0        2 
   5   chr5_39060556     ZBoe    C    A        0      0        2 
   5   chr5_39060556     ZGre    C    A        0      0        2 
   5   chr5_39060556     ZHar    C    A        0      0        2 
   5   chr5_39060556   Sample    C    A        1      2        2 
   5   chr5_39060804     AAsi    A    C        0      0        2 
   5   chr5_39060804     AKia    A    C        0      0        2 
   5   chr5_39060804     AOna    A    C        0      0        2 
   5   chr5_39060804     ASom    A    C        0      0        2 
   5   chr5_39060804     HCab    A    C        0      0        2 
   5   chr5_39060804     HPrz    A    C        0      0        2 
   5   chr5_39060804     ZBoe    A    C        0      0        2 
   5   chr5_39060804     ZGre    A    C        1      2        2 
   5   chr5_39060804     ZHar    A    C        1      2        2 
   5   chr5_39060804   Sample    A    C        0      0        2 
   5   chr5_39081213     AAsi    G    T        0      0        2 
   5   chr5_39081213     AKia    G    T        0      0        2 
   5   chr5_39081213     AOna    G    T        0      0        2 
   5   chr5_39081213     ASom    G    T        1      2        2 
   5   chr5_39081213     HCab    G    T        0      0        2 
   5   chr5_39081213     HPrz    G    T        0      0        2 
   5   chr5_39081213     ZBoe    G    T        0      0        2 
   5   chr5_39081213     ZGre    G    T        0      0        2 
   5   chr5_39081213     ZHar    G    T        0      0        2 
   5   chr5_39081213   Sample    G    T        0      0        2 
   5   chr5_39085579     AAsi    C    G        0      0        2 
   5   chr5_39085579     AKia    C    G        0      0        2 
   5   chr5_39085579     AOna    C    G      0.5      1        2 
   5   chr5_39085579     ASom    C    G        0      0        2 
   5   chr5_39085579     HCab    C    G        0      0        2 
   5   chr5_39085579     HPrz    C    G        0      0        2 
   5   chr5_39085579     ZBoe    C    G        0      0        2 
   5   chr5_39085579     ZGre    C    G        0      0        2 
   5   chr5_39085579     ZHar    C    G        0      0        2 
   5   chr5_39085579   Sample    C    G        0      0        2 
   5   chr5_39088576     AAsi    A    C        0      0        2 
   5   chr5_39088576     AKia    A    C        0      0        2 
   5   chr5_39088576     AOna    A    C        0      0        2 
   5   chr5_39088576     ASom    A    C      0.5      1        2 
   5   chr5_39088576     HCab    A    C        0      0        2 
   5   chr5_39088576     HPrz    A    C        0      0        2 
   5   chr5_39088576     ZBoe    A    C        0      0        2 
   5   chr5_39088576     ZGre    A    C        0      0        2 
   5   chr5_39088576     ZHar    A    C        0      0        2 
   5   chr5_39088576   Sample    A    C        0      0        2 
   5   chr5_39092224     AAsi    T    A        0      0        2 
   5   chr5_39092224     AKia    T    A        0      0        2 
   5   chr5_39092224     AOna    T    A        0      0        2 
   5   chr5_39092224     ASom    T    A        0      0        2 
   5   chr5_39092224     HCab    T    A        1      2        2 
   5   chr5_39092224     HPrz    T    A        1      2        2 
   5   chr5_39092224     ZBoe    T    A        0      0        2 
   5   chr5_39092224     ZGre    T    A        0      0        2 
   5   chr5_39092224     ZHar    T    A        0      0        2 
   5   chr5_39092224   Sample    T    A        0      0        2 
   5   chr5_39109987     AAsi    T    A        1      2        2 
   5   chr5_39109987     AKia    T    A        0      0        2 
   5   chr5_39109987     AOna    T    A        0      0        2 
   5   chr5_39109987     ASom    T    A        0      0        2 
   5   chr5_39109987     HCab    T    A        0      0        2 
   5   chr5_39109987     HPrz    T    A        0      0        2 
   5   chr5_39109987     ZBoe    T    A        0      0        2 
   5   chr5_39109987     ZGre    T    A        0      0        2 
   5   chr5_39109987     ZHar    T    A        0      0        2 
   5   chr5_39109987   Sample    T    A        1      2        2 
   5   chr5_39117929     AAsi    A    T        0      0        2 
   5   chr5_39117929     AKia    A    T        0      0        2 
   5   chr5_39117929     AOna    A    T        0      0        2 
   5   chr5_39117929     ASom    A    T        1      2        2 
   5   chr5_39117929     HCab    A    T        0      0        2 
   5   chr5_39117929     HPrz    A    T        0      0        2 
   5   chr5_39117929     ZBoe    A    T        0      0        2 
   5   chr5_39117929     ZGre    A    T        0      0        2 
   5   chr5_39117929     ZHar    A    T        0      0        2 
   5   chr5_39117929   Sample    A    T        0      0        2 
   5   chr5_39125570     AAsi    T    G        0      0        2 
   5   chr5_39125570     AKia    T    G        0      0        2 
   5   chr5_39125570     AOna    T    G        0      0        2 
   5   chr5_39125570     ASom    T    G        0      0        2 
   5   chr5_39125570     HCab    T    G        0      0        2 
   5   chr5_39125570     HPrz    T    G        0      0        2 
   5   chr5_39125570     ZBoe    T    G        0      0        2 
   5   chr5_39125570     ZGre    T    G        1      2        2 
   5   chr5_39125570     ZHar    T    G        0      0        2 
   5   chr5_39125570   Sample    T    G        0      0        2 
   5   chr5_39184876     AAsi    G    T        0      0        2 
   5   chr5_39184876     AKia    G    T        0      0        2 
   5   chr5_39184876     AOna    G    T        0      0        2 
   5   chr5_39184876     ASom    G    T        0      0        2 
   5   chr5_39184876     HCab    G    T        0      0        2 
   5   chr5_39184876     HPrz    G    T        0      0        2 
   5   chr5_39184876     ZBoe    G    T        0      0        2 
   5   chr5_39184876     ZGre    G    T        0      0        2 
   5   chr5_39184876     ZHar    G    T        1      2        2 
   5   chr5_39184876   Sample    G    T        0      0        2 
   5   chr5_39186425     AAsi    A    C        0      0        2 
   5   chr5_39186425     AKia    A    C        0      0        2 
   5   chr5_39186425     AOna    A    C      0.5      1        2 
   5   chr5_39186425     ASom    A    C        0      0        2 
   5   chr5_39186425     HCab    A    C        0      0        2 
   5   chr5_39186425     HPrz    A    C        0      0        2 
   5   chr5_39186425     ZBoe    A    C        0      0        2 
   5   chr5_39186425     ZGre    A    C        0      0        2 
   5   chr5_39186425     ZHar    A    C        0      0        2 
   5   chr5_39186425   Sample    A    C        0      0        2 
   5   chr5_39199602     AAsi    A    T        0      0        2 
   5   chr5_39199602     AKia    A    T        0      0        2 
   5   chr5_39199602     AOna    A    T        0      0        2 
   5   chr5_39199602     ASom    A    T        0      0        2 
   5   chr5_39199602     HCab    A    T        0      0        2 
   5   chr5_39199602     HPrz    A    T        0      0        2 
   5   chr5_39199602     ZBoe    A    T        0      0        2 
   5   chr5_39199602     ZGre    A    T        0      0        2 
   5   chr5_39199602     ZHar    A    T      0.5      1        2 
   5   chr5_39199602   Sample    A    T        0      0        2 
   5   chr5_39224300     AAsi    T    G        0      0        2 
   5   chr5_39224300     AKia    T    G        0      0        2 
   5   chr5_39224300     AOna    T    G        0      0        2 
   5   chr5_39224300     ASom    T    G        0      0        2 
   5   chr5_39224300     HCab    T    G        0      0        2 
   5   chr5_39224300     HPrz    T    G        0      0        2 
   5   chr5_39224300     ZBoe    T    G        0      0        2 
   5   chr5_39224300     ZGre    T    G        1      2        2 
   5   chr5_39224300     ZHar    T    G        0      0        2 
   5   chr5_39224300   Sample    T    G        0      0        2 
   5   chr5_39289001     AAsi    G    T        0      0        2 
   5   chr5_39289001     AKia    G    T        0      0        2 
   5   chr5_39289001     AOna    G    T        0      0        2 
   5   chr5_39289001     ASom    G    T        0      0        2 
   5   chr5_39289001     HCab    G    T        0      0        2 
   5   chr5_39289001     HPrz    G    T        1      2        2 
   5   chr5_39289001     ZBoe    G    T        0      0        2 
   5   chr5_39289001     ZGre    G    T        0      0        2 
   5   chr5_39289001     ZHar    G    T        0      0        2 
   5   chr5_39289001   Sample    G    T        0      0        2 
   5   chr5_39294202     AAsi    G    T        0      0        2 
   5   chr5_39294202     AKia    G    T        0      0        2 
   5   chr5_39294202     AOna    G    T        0      0        2 
   5   chr5_39294202     ASom    G    T        0      0        2 
   5   chr5_39294202     HCab    G    T        0      0        2 
   5   chr5_39294202     HPrz    G    T        1      2        2 
   5   chr5_39294202     ZBoe    G    T        0      0        2 
   5   chr5_39294202     ZGre    G    T        0      0        2 
   5   chr5_39294202     ZHar    G    T        0      0        2 
   5   chr5_39294202   Sample    G    T        0      0        2 
   5   chr5_39319070     AAsi    A    C        0      0        2 
   5   chr5_39319070     AKia    A    C        0      0        2 
   5   chr5_39319070     AOna    A    C        0      0        2 
   5   chr5_39319070     ASom    A    C        0      0        2 
   5   chr5_39319070     HCab    A    C        0      0        2 
   5   chr5_39319070     HPrz    A    C        0      0        2 
   5   chr5_39319070     ZBoe    A    C        0      0        2 
   5   chr5_39319070     ZGre    A    C        0      0        2 
   5   chr5_39319070     ZHar    A    C      0.5      1        2 
   5   chr5_39319070   Sample    A    C        0      0        2 
   5   chr5_39324810     AAsi    C    A        0      0        2 
   5   chr5_39324810     AKia    C    A        0      0        2 
   5   chr5_39324810     AOna    C    A        0      0        2 
   5   chr5_39324810     ASom    C    A        0      0        2 
   5   chr5_39324810     HCab    C    A        0      0        2 
   5   chr5_39324810     HPrz    C    A        0      0        2 
   5   chr5_39324810     ZBoe    C    A        1      2        2 
   5   chr5_39324810     ZGre    C    A        0      0        2 
   5   chr5_39324810     ZHar    C    A        0      0        2 
   5   chr5_39324810   Sample    C    A        0      0        2 
   5   chr5_39368863     AAsi    T    G        0      0        2 
   5   chr5_39368863     AKia    T    G        1      2        2 
   5   chr5_39368863     AOna    T    G        1      2        2 
   5   chr5_39368863     ASom    T    G        0      0        2 
   5   chr5_39368863     HCab    T    G        0      0        2 
   5   chr5_39368863     HPrz    T    G        0      0        2 
   5   chr5_39368863     ZBoe    T    G        0      0        2 
   5   chr5_39368863     ZGre    T    G        0      0        2 
   5   chr5_39368863     ZHar    T    G        0      0        2 
   5   chr5_39368863   Sample    T    G        0      0        2 
   5   chr5_39391490     AAsi    G    C        1      2        2 
   5   chr5_39391490     AKia    G    C        0      0        2 
   5   chr5_39391490     AOna    G    C        0      0        2 
   5   chr5_39391490     ASom    G    C        1      2        2 
   5   chr5_39391490     HCab    G    C        0      0        2 
   5   chr5_39391490     HPrz    G    C        0      0        2 
   5   chr5_39391490     ZBoe    G    C        0      0        2 
   5   chr5_39391490     ZGre    G    C        0      0        2 
   5   chr5_39391490     ZHar    G    C        0      0        2 
   5   chr5_39391490   Sample    G    C        0      0        2 
   5   chr5_39411605     AAsi    C    G        0      0        2 
   5   chr5_39411605     AKia    C    G        0      0        2 
   5   chr5_39411605     AOna    C    G        0      0        2 
   5   chr5_39411605     ASom    C    G        0      0        2 
   5   chr5_39411605     HCab    C    G        0      0        2 
   5   chr5_39411605     HPrz    C    G        0      0        2 
   5   chr5_39411605     ZBoe    C    G      0.5      1        2 
   5   chr5_39411605     ZGre    C    G        0      0        2 
   5   chr5_39411605     ZHar    C    G        0      0        2 
   5   chr5_39411605   Sample    C    G        0      0        2 
   5   chr5_39427559     AAsi    C    G        0      0        2 
   5   chr5_39427559     AKia    C    G        0      0        2 
   5   chr5_39427559     AOna    C    G        0      0        2 
   5   chr5_39427559     ASom    C    G        0      0        2 
   5   chr5_39427559     HCab    C    G        1      2        2 
   5   chr5_39427559     HPrz    C    G        1      2        2 
   5   chr5_39427559     ZBoe    C    G        0      0        2 
   5   chr5_39427559     ZGre    C    G        0      0        2 
   5   chr5_39427559     ZHar    C    G        0      0        2 
   5   chr5_39427559   Sample    C    G        0      0        2 
   5   chr5_39430809     AAsi    T    A        0      0        2 
   5   chr5_39430809     AKia    T    A      0.5      1        2 
   5   chr5_39430809     AOna    T    A      0.5      1        2 
   5   chr5_39430809     ASom    T    A        0      0        2 
   5   chr5_39430809     HCab    T    A        0      0        2 
   5   chr5_39430809     HPrz    T    A        0      0        2 
   5   chr5_39430809     ZBoe    T    A        0      0        2 
   5   chr5_39430809     ZGre    T    A        0      0        2 
   5   chr5_39430809     ZHar    T    A        0      0        2 
   5   chr5_39430809   Sample    T    A        0      0        2 
   5   chr5_39486380     AAsi    C    G        0      0        2 
   5   chr5_39486380     AKia    C    G        0      0        2 
   5   chr5_39486380     AOna    C    G        0      0        2 
   5   chr5_39486380     ASom    C    G        0      0        2 
   5   chr5_39486380     HCab    C    G        0      0        2 
   5   chr5_39486380     HPrz    C    G        0      0        2 
   5   chr5_39486380     ZBoe    C    G        0      0        2 
   5   chr5_39486380     ZGre    C    G        1      2        2 
   5   chr5_39486380     ZHar    C    G        0      0        2 
   5   chr5_39486380   Sample    C    G        0      0        2 
   5   chr5_39490437     AAsi    A    C        0      0        2 
   5   chr5_39490437     AKia    A    C        0      0        2 
   5   chr5_39490437     AOna    A    C        0      0        2 
   5   chr5_39490437     ASom    A    C        0      0        2 
   5   chr5_39490437     HCab    A    C        1      2        2 
   5   chr5_39490437     HPrz    A    C        1      2        2 
   5   chr5_39490437     ZBoe    A    C        0      0        2 
   5   chr5_39490437     ZGre    A    C        0      0        2 
   5   chr5_39490437     ZHar    A    C        0      0        2 
   5   chr5_39490437   Sample    A    C        0      0        2 
   5   chr5_39508468     AAsi    A    C        0      0        2 
   5   chr5_39508468     AKia    A    C        0      0        2 
   5   chr5_39508468     AOna    A    C        0      0        2 
   5   chr5_39508468     ASom    A    C        0      0        2 
   5   chr5_39508468     HCab    A    C        0      0        2 
   5   chr5_39508468     HPrz    A    C        0      0        2 
   5   chr5_39508468     ZBoe    A    C      0.5      1        2 
   5   chr5_39508468     ZGre    A    C        0      0        2 
   5   chr5_39508468     ZHar    A    C        0      0        2 
   5   chr5_39508468   Sample    A    C        0      0        2 
   5   chr5_39578080     AAsi    G    T        0      0        2 
   5   chr5_39578080     AKia    G    T        0      0        2 
   5   chr5_39578080     AOna    G    T        0      0        2 
   5   chr5_39578080     ASom    G    T      0.5      1        2 
   5   chr5_39578080     HCab    G    T        0      0        2 
   5   chr5_39578080     HPrz    G    T        0      0        2 
   5   chr5_39578080     ZBoe    G    T        0      0        2 
   5   chr5_39578080     ZGre    G    T        0      0        2 
   5   chr5_39578080     ZHar    G    T        0      0        2 
   5   chr5_39578080   Sample    G    T        0      0        2 
   5   chr5_39603726     AAsi    G    C        0      0        2 
   5   chr5_39603726     AKia    G    C        0      0        2 
   5   chr5_39603726     AOna    G    C        0      0        2 
   5   chr5_39603726     ASom    G    C        0      0        2 
   5   chr5_39603726     HCab    G    C        0      0        2 
   5   chr5_39603726     HPrz    G    C        0      0        2 
   5   chr5_39603726     ZBoe    G    C      0.5      1        2 
   5   chr5_39603726     ZGre    G    C        0      0        2 
   5   chr5_39603726     ZHar    G    C        0      0        2 
   5   chr5_39603726   Sample    G    C        0      0        2 
   5   chr5_39622559     AAsi    G    T        0      0        2 
   5   chr5_39622559     AKia    G    T        0      0        2 
   5   chr5_39622559     AOna    G    T        0      0        2 
   5   chr5_39622559     ASom    G    T      0.5      1        2 
   5   chr5_39622559     HCab    G    T        0      0        2 
   5   chr5_39622559     HPrz    G    T        0      0        2 
   5   chr5_39622559     ZBoe    G    T        0      0        2 
   5   chr5_39622559     ZGre    G    T        0      0        2 
   5   chr5_39622559     ZHar    G    T        0      0        2 
   5   chr5_39622559   Sample    G    T        0      0        2 
   5   chr5_39631789     AAsi    T    G        0      0        2 
   5   chr5_39631789     AKia    T    G        0      0        2 
   5   chr5_39631789     AOna    T    G        0      0        2 
   5   chr5_39631789     ASom    T    G        0      0        2 
   5   chr5_39631789     HCab    T    G        0      0        2 
   5   chr5_39631789     HPrz    T    G        0      0        2 
   5   chr5_39631789     ZBoe    T    G        0      0        2 
   5   chr5_39631789     ZGre    T    G        1      2        2 
   5   chr5_39631789     ZHar    T    G        0      0        2 
   5   chr5_39631789   Sample    T    G        0      0        2 
   5   chr5_39633293     AAsi    G    C        0      0        2 
   5   chr5_39633293     AKia    G    C        0      0        2 
   5   chr5_39633293     AOna    G    C        0      0        2 
   5   chr5_39633293     ASom    G    C        0      0        2 
   5   chr5_39633293     HCab    G    C        1      2        2 
   5   chr5_39633293     HPrz    G    C        1      2        2 
   5   chr5_39633293     ZBoe    G    C        0      0        2 
   5   chr5_39633293     ZGre    G    C        0      0        2 
   5   chr5_39633293     ZHar    G    C        0      0        2 
   5   chr5_39633293   Sample    G    C        0      0        2 
   5   chr5_39634479     AAsi    G    C        0      0        2 
   5   chr5_39634479     AKia    G    C        0      0        2 
   5   chr5_39634479     AOna    G    C        0      0        2 
   5   chr5_39634479     ASom    G    C        0      0        2 
   5   chr5_39634479     HCab    G    C        0      0        2 
   5   chr5_39634479     HPrz    G    C        0      0        2 
   5   chr5_39634479     ZBoe    G    C        0      0        2 
   5   chr5_39634479     ZGre    G    C        0      0        2 
   5   chr5_39634479     ZHar    G    C        1      2        2 
   5   chr5_39634479   Sample    G    C        0      0        2 
   5   chr5_39642750     AAsi    G    T        0      0        2 
   5   chr5_39642750     AKia    G    T        0      0        2 
   5   chr5_39642750     AOna    G    T        0      0        2 
   5   chr5_39642750     ASom    G    T      0.5      1        2 
   5   chr5_39642750     HCab    G    T        0      0        2 
   5   chr5_39642750     HPrz    G    T        0      0        2 
   5   chr5_39642750     ZBoe    G    T        0      0        2 
   5   chr5_39642750     ZGre    G    T        0      0        2 
   5   chr5_39642750     ZHar    G    T        0      0        2 
   5   chr5_39642750   Sample    G    T        0      0        2 
   5   chr5_39663312     AAsi    G    T        1      2        2 
   5   chr5_39663312     AKia    G    T        0      0        2 
   5   chr5_39663312     AOna    G    T        0      0        2 
   5   chr5_39663312     ASom    G    T      0.5      1        2 
   5   chr5_39663312     HCab    G    T        0      0        2 
   5   chr5_39663312     HPrz    G    T        0      0        2 
   5   chr5_39663312     ZBoe    G    T        1      2        2 
   5   chr5_39663312     ZGre    G    T        1      2        2 
   5   chr5_39663312     ZHar    G    T        0      0        2 
   5   chr5_39663312   Sample    G    T        0      0        2 
   5   chr5_39716250     AAsi    C    A        1      2        2 
   5   chr5_39716250     AKia    C    A        0      0        2 
   5   chr5_39716250     AOna    C    A        0      0        2 
   5   chr5_39716250     ASom    C    A        1      2        2 
   5   chr5_39716250     HCab    C    A        0      0        2 
   5   chr5_39716250     HPrz    C    A        0      0        2 
   5   chr5_39716250     ZBoe    C    A        0      0        2 
   5   chr5_39716250     ZGre    C    A        0      0        2 
   5   chr5_39716250     ZHar    C    A        0      0        2 
   5   chr5_39716250   Sample    C    A        1      2        2 
   5   chr5_39729571     AAsi    G    C        0      0        2 
   5   chr5_39729571     AKia    G    C        0      0        2 
   5   chr5_39729571     AOna    G    C        0      0        2 
   5   chr5_39729571     ASom    G    C        0      0        2 
   5   chr5_39729571     HCab    G    C        0      0        2 
   5   chr5_39729571     HPrz    G    C        0      0        2 
   5   chr5_39729571     ZBoe    G    C        0      0        2 
   5   chr5_39729571     ZGre    G    C        1      2        2 
   5   chr5_39729571     ZHar    G    C        0      0        2 
   5   chr5_39729571   Sample    G    C        0      0        2 
   5   chr5_39734073     AAsi    T    G        1      2        2 
   5   chr5_39734073     AKia    T    G        1      2        2 
   5   chr5_39734073     AOna    T    G        1      2        2 
   5   chr5_39734073     ASom    T    G        1      2        2 
   5   chr5_39734073     HCab    T    G        0      0        2 
   5   chr5_39734073     HPrz    T    G        0      0        2 
   5   chr5_39734073     ZBoe    T    G        0      0        2 
   5   chr5_39734073     ZGre    T    G        0      0        2 
   5   chr5_39734073     ZHar    T    G        0      0        2 
   5   chr5_39734073   Sample    T    G        1      2        2 
   5   chr5_39742470     AAsi    A    T      0.5      1        2 
   5   chr5_39742470     AKia    A    T        0      0        2 
   5   chr5_39742470     AOna    A    T        0      0        2 
   5   chr5_39742470     ASom    A    T      0.5      1        2 
   5   chr5_39742470     HCab    A    T        0      0        2 
   5   chr5_39742470     HPrz    A    T        0      0        2 
   5   chr5_39742470     ZBoe    A    T        0      0        2 
   5   chr5_39742470     ZGre    A    T        0      0        2 
   5   chr5_39742470     ZHar    A    T        0      0        2 
   5   chr5_39742470   Sample    A    T        1      2        2 
   5   chr5_39745596     AAsi    G    T        0      0        2 
   5   chr5_39745596     AKia    G    T        0      0        2 
   5   chr5_39745596     AOna    G    T        0      0        2 
   5   chr5_39745596     ASom    G    T        0      0        2 
   5   chr5_39745596     HCab    G    T        1      2        2 
   5   chr5_39745596     HPrz    G    T        1      2        2 
   5   chr5_39745596     ZBoe    G    T        1      2        2 
   5   chr5_39745596     ZGre    G    T        1      2        2 
   5   chr5_39745596     ZHar    G    T        0      0        2 
   5   chr5_39745596   Sample    G    T        0      0        2 
   5   chr5_39757576     AAsi    G    C        0      0        2 
   5   chr5_39757576     AKia    G    C        0      0        2 
   5   chr5_39757576     AOna    G    C        0      0        2 
   5   chr5_39757576     ASom    G    C        0      0        2 
   5   chr5_39757576     HCab    G    C        0      0        2 
   5   chr5_39757576     HPrz    G    C        1      2        2 
   5   chr5_39757576     ZBoe    G    C        0      0        2 
   5   chr5_39757576     ZGre    G    C        0      0        2 
   5   chr5_39757576     ZHar    G    C        0      0        2 
   5   chr5_39757576   Sample    G    C        0      0        2 
   5   chr5_39758619     AAsi    A    C        0      0        2 
   5   chr5_39758619     AKia    A    C        0      0        2 
   5   chr5_39758619     AOna    A    C        0      0        2 
   5   chr5_39758619     ASom    A    C        0      0        2 
   5   chr5_39758619     HCab    A    C        1      2        2 
   5   chr5_39758619     HPrz    A    C        1      2        2 
   5   chr5_39758619     ZBoe    A    C        0      0        2 
   5   chr5_39758619     ZGre    A    C        0      0        2 
   5   chr5_39758619     ZHar    A    C        0      0        2 
   5   chr5_39758619   Sample    A    C        0      0        2 
   5   chr5_39791117     AAsi    C    G        0      0        2 
   5   chr5_39791117     AKia    C    G        1      2        2 
   5   chr5_39791117     AOna    C    G        0      0        2 
   5   chr5_39791117     ASom    C    G        0      0        2 
   5   chr5_39791117     HCab    C    G        0      0        2 
   5   chr5_39791117     HPrz    C    G        0      0        2 
   5   chr5_39791117     ZBoe    C    G        0      0        2 
   5   chr5_39791117     ZGre    C    G        0      0        2 
   5   chr5_39791117     ZHar    C    G        0      0        2 
   5   chr5_39791117   Sample    C    G        0      0        2 
   5   chr5_39798397     AAsi    A    C        0      0        2 
   5   chr5_39798397     AKia    A    C        1      2        2 
   5   chr5_39798397     AOna    A    C        1      2        2 
   5   chr5_39798397     ASom    A    C        0      0        2 
   5   chr5_39798397     HCab    A    C        0      0        2 
   5   chr5_39798397     HPrz    A    C        0      0        2 
   5   chr5_39798397     ZBoe    A    C        0      0        2 
   5   chr5_39798397     ZGre    A    C        0      0        2 
   5   chr5_39798397     ZHar    A    C        0      0        2 
   5   chr5_39798397   Sample    A    C        0      0        2 
   5   chr5_39798399     AAsi    T    G        0      0        2 
   5   chr5_39798399     AKia    T    G        0      0        2 
   5   chr5_39798399     AOna    T    G        0      0        2 
   5   chr5_39798399     ASom    T    G        0      0        2 
   5   chr5_39798399     HCab    T    G        0      0        2 
   5   chr5_39798399     HPrz    T    G        0      0        2 
   5   chr5_39798399     ZBoe    T    G        0      0        2 
   5   chr5_39798399     ZGre    T    G        1      2        2 
   5   chr5_39798399     ZHar    T    G        0      0        2 
   5   chr5_39798399   Sample    T    G        0      0        2 
   5   chr5_39805855     AAsi    G    C        0      0        2 
   5   chr5_39805855     AKia    G    C        0      0        2 
   5   chr5_39805855     AOna    G    C        0      0        2 
   5   chr5_39805855     ASom    G    C        0      0        2 
   5   chr5_39805855     HCab    G    C        0      0        2 
   5   chr5_39805855     HPrz    G    C        0      0        2 
   5   chr5_39805855     ZBoe    G    C        1      2        2 
   5   chr5_39805855     ZGre    G    C        0      0        2 
   5   chr5_39805855     ZHar    G    C        0      0        2 
   5   chr5_39805855   Sample    G    C        0      0        2 
   5   chr5_39817852     AAsi    G    T        0      0        2 
   5   chr5_39817852     AKia    G    T        0      0        2 
   5   chr5_39817852     AOna    G    T        0      0        2 
   5   chr5_39817852     ASom    G    T      0.5      1        2 
   5   chr5_39817852     HCab    G    T        0      0        2 
   5   chr5_39817852     HPrz    G    T        0      0        2 
   5   chr5_39817852     ZBoe    G    T        0      0        2 
   5   chr5_39817852     ZGre    G    T        0      0        2 
   5   chr5_39817852     ZHar    G    T        0      0        2 
   5   chr5_39817852   Sample    G    T        0      0        2 
   5   chr5_39819423     AAsi    T    G        0      0        2 
   5   chr5_39819423     AKia    T    G        0      0        2 
   5   chr5_39819423     AOna    T    G        0      0        2 
   5   chr5_39819423     ASom    T    G        0      0        2 
   5   chr5_39819423     HCab    T    G        0      0        2 
   5   chr5_39819423     HPrz    T    G        0      0        2 
   5   chr5_39819423     ZBoe    T    G        0      0        2 
   5   chr5_39819423     ZGre    T    G        0      0        2 
   5   chr5_39819423     ZHar    T    G        1      2        2 
   5   chr5_39819423   Sample    T    G        0      0        2 
   5   chr5_39839324     AAsi    T    G      0.5      1        2 
   5   chr5_39839324     AKia    T    G        0      0        2 
   5   chr5_39839324     AOna    T    G        0      0        2 
   5   chr5_39839324     ASom    T    G      0.5      1        2 
   5   chr5_39839324     HCab    T    G        0      0        2 
   5   chr5_39839324     HPrz    T    G        0      0        2 
   5   chr5_39839324     ZBoe    T    G        0      0        2 
   5   chr5_39839324     ZGre    T    G        0      0        2 
   5   chr5_39839324     ZHar    T    G        0      0        2 
   5   chr5_39839324   Sample    T    G        0      0        2 
   5   chr5_39858025     AAsi    C    G        0      0        2 
   5   chr5_39858025     AKia    C    G        0      0        2 
   5   chr5_39858025     AOna    C    G        0      0        2 
   5   chr5_39858025     ASom    C    G        0      0        2 
   5   chr5_39858025     HCab    C    G        1      2        2 
   5   chr5_39858025     HPrz    C    G        1      2        2 
   5   chr5_39858025     ZBoe    C    G        0      0        2 
   5   chr5_39858025     ZGre    C    G        0      0        2 
   5   chr5_39858025     ZHar    C    G        0      0        2 
   5   chr5_39858025   Sample    C    G        0      0        2 
   5   chr5_39893766     AAsi    G    T        0      0        2 
   5   chr5_39893766     AKia    G    T        0      0        2 
   5   chr5_39893766     AOna    G    T        0      0        2 
   5   chr5_39893766     ASom    G    T        0      0        2 
   5   chr5_39893766     HCab    G    T        0      0        2 
   5   chr5_39893766     HPrz    G    T        0      0        2 
   5   chr5_39893766     ZBoe    G    T        0      0        2 
   5   chr5_39893766     ZGre    G    T        0      0        2 
   5   chr5_39893766     ZHar    G    T        1      2        2 
   5   chr5_39893766   Sample    G    T        0      0        2 
   5   chr5_39932873     AAsi    T    G        0      0        2 
   5   chr5_39932873     AKia    T    G        0      0        2 
   5   chr5_39932873     AOna    T    G        0      0        2 
   5   chr5_39932873     ASom    T    G        0      0        2 
   5   chr5_39932873     HCab    T    G        0      0        2 
   5   chr5_39932873     HPrz    T    G        0      0        2 
   5   chr5_39932873     ZBoe    T    G        1      2        2 
   5   chr5_39932873     ZGre    T    G        1      2        2 
   5   chr5_39932873     ZHar    T    G        0      0        2 
   5   chr5_39932873   Sample    T    G        0      0        2 
   5   chr5_39969143     AAsi    G    C        0      0        2 
   5   chr5_39969143     AKia    G    C        0      0        2 
   5   chr5_39969143     AOna    G    C        0      0        2 
   5   chr5_39969143     ASom    G    C        0      0        2 
   5   chr5_39969143     HCab    G    C        1      2        2 
   5   chr5_39969143     HPrz    G    C        1      2        2 
   5   chr5_39969143     ZBoe    G    C        0      0        2 
   5   chr5_39969143     ZGre    G    C        0      0        2 
   5   chr5_39969143     ZHar    G    C        0      0        2 
   5   chr5_39969143   Sample    G    C        0      0        2 
   5   chr5_39994272     AAsi    G    T        0      0        2 
   5   chr5_39994272     AKia    G    T        0      0        2 
   5   chr5_39994272     AOna    G    T      0.5      1        2 
   5   chr5_39994272     ASom    G    T        0      0        2 
   5   chr5_39994272     HCab    G    T        0      0        2 
   5   chr5_39994272     HPrz    G    T        0      0        2 
   5   chr5_39994272     ZBoe    G    T        0      0        2 
   5   chr5_39994272     ZGre    G    T        0      0        2 
   5   chr5_39994272     ZHar    G    T        0      0        2 
   5   chr5_39994272   Sample    G    T        0      0        2 
   5   chr5_40019311     AAsi    A    C        0      0        2 
   5   chr5_40019311     AKia    A    C        0      0        2 
   5   chr5_40019311     AOna    A    C        0      0        2 
   5   chr5_40019311     ASom    A    C        0      0        2 
   5   chr5_40019311     HCab    A    C        1      2        2 
   5   chr5_40019311     HPrz    A    C        1      2        2 
   5   chr5_40019311     ZBoe    A    C        0      0        2 
   5   chr5_40019311     ZGre    A    C        0      0        2 
   5   chr5_40019311     ZHar    A    C        0      0        2 
   5   chr5_40019311   Sample    A    C        0      0        2 
   5   chr5_40020514     AAsi    G    T        0      0        2 
   5   chr5_40020514     AKia    G    T        0      0        2 
   5   chr5_40020514     AOna    G    T        0      0        2 
   5   chr5_40020514     ASom    G    T        0      0        2 
   5   chr5_40020514     HCab    G    T        0      0        2 
   5   chr5_40020514     HPrz    G    T        0      0        2 
   5   chr5_40020514     ZBoe    G    T        0      0        2 
   5   chr5_40020514     ZGre    G    T        1      2        2 
   5   chr5_40020514     ZHar    G    T        0      0        2 
   5   chr5_40020514   Sample    G    T        0      0        2 
   5   chr5_40072123     AAsi    A    T        0      0        2 
   5   chr5_40072123     AKia    A    T        0      0        2 
   5   chr5_40072123     AOna    A    T        0      0        2 
   5   chr5_40072123     ASom    A    T        0      0        2 
   5   chr5_40072123     HCab    A    T        0      0        2 
   5   chr5_40072123     HPrz    A    T        0      0        2 
   5   chr5_40072123     ZBoe    A    T        0      0        2 
   5   chr5_40072123     ZGre    A    T        0      0        2 
   5   chr5_40072123     ZHar    A    T      0.5      1        2 
   5   chr5_40072123   Sample    A    T        0      0        2 
   5   chr5_40091724     AAsi    A    C        1      2        2 
   5   chr5_40091724     AKia    A    C        0      0        2 
   5   chr5_40091724     AOna    A    C        0      0        2 
   5   chr5_40091724     ASom    A    C        1      2        2 
   5   chr5_40091724     HCab    A    C        0      0        2 
   5   chr5_40091724     HPrz    A    C        0      0        2 
   5   chr5_40091724     ZBoe    A    C        0      0        2 
   5   chr5_40091724     ZGre    A    C        0      0        2 
   5   chr5_40091724     ZHar    A    C        0      0        2 
   5   chr5_40091724   Sample    A    C        1      2        2 
   5   chr5_40103792     AAsi    A    T        1      2        2 
   5   chr5_40103792     AKia    A    T        0      0        2 
   5   chr5_40103792     AOna    A    T        0      0        2 
   5   chr5_40103792     ASom    A    T        1      2        2 
   5   chr5_40103792     HCab    A    T        1      2        2 
   5   chr5_40103792     HPrz    A    T        1      2        2 
   5   chr5_40103792     ZBoe    A    T        0      0        2 
   5   chr5_40103792     ZGre    A    T        0      0        2 
   5   chr5_40103792     ZHar    A    T        0      0        2 
   5   chr5_40103792   Sample    A    T        1      2        2 
   5   chr5_40114083     AAsi    A    T        0      0        2 
   5   chr5_40114083     AKia    A    T        0      0        2 
   5   chr5_40114083     AOna    A    T        0      0        2 
   5   chr5_40114083     ASom    A    T        0      0        2 
   5   chr5_40114083     HCab    A    T        0      0        2 
   5   chr5_40114083     HPrz    A    T        0      0        2 
   5   chr5_40114083     ZBoe    A    T        0      0        2 
   5   chr5_40114083     ZGre    A    T        0      0        2 
   5   chr5_40114083     ZHar    A    T      0.5      1        2 
   5   chr5_40114083   Sample    A    T        0      0        2 
   5   chr5_40116843     AAsi    A    C      0.5      1        2 
   5   chr5_40116843     AKia    A    C        0      0        2 
   5   chr5_40116843     AOna    A    C        0      0        2 
   5   chr5_40116843     ASom    A    C        0      0        2 
   5   chr5_40116843     HCab    A    C        0      0        2 
   5   chr5_40116843     HPrz    A    C        0      0        2 
   5   chr5_40116843     ZBoe    A    C        0      0        2 
   5   chr5_40116843     ZGre    A    C        0      0        2 
   5   chr5_40116843     ZHar    A    C        0      0        2 
   5   chr5_40116843   Sample    A    C        0      0        2 
   5   chr5_40122375     AAsi    A    T        0      0        2 
   5   chr5_40122375     AKia    A    T        0      0        2 
   5   chr5_40122375     AOna    A    T        0      0        2 
   5   chr5_40122375     ASom    A    T        0      0        2 
   5   chr5_40122375     HCab    A    T        0      0        2 
   5   chr5_40122375     HPrz    A    T        0      0        2 
   5   chr5_40122375     ZBoe    A    T        0      0        2 
   5   chr5_40122375     ZGre    A    T        0      0        2 
   5   chr5_40122375     ZHar    A    T        1      2        2 
   5   chr5_40122375   Sample    A    T        0      0        2 
   5   chr5_40126262     AAsi    A    C        0      0        2 
   5   chr5_40126262     AKia    A    C        0      0        2 
   5   chr5_40126262     AOna    A    C        0      0        2 
   5   chr5_40126262     ASom    A    C        0      0        2 
   5   chr5_40126262     HCab    A    C        0      0        2 
   5   chr5_40126262     HPrz    A    C        0      0        2 
   5   chr5_40126262     ZBoe    A    C      0.5      1        2 
   5   chr5_40126262     ZGre    A    C        0      0        2 
   5   chr5_40126262     ZHar    A    C        0      0        2 
   5   chr5_40126262   Sample    A    C        0      0        2 
   5   chr5_40133342     AAsi    G    T        0      0        2 
   5   chr5_40133342     AKia    G    T        0      0        2 
   5   chr5_40133342     AOna    G    T      0.5      1        2 
   5   chr5_40133342     ASom    G    T        0      0        2 
   5   chr5_40133342     HCab    G    T        0      0        2 
   5   chr5_40133342     HPrz    G    T        0      0        2 
   5   chr5_40133342     ZBoe    G    T        0      0        2 
   5   chr5_40133342     ZGre    G    T        0      0        2 
   5   chr5_40133342     ZHar    G    T        0      0        2 
   5   chr5_40133342   Sample    G    T        0      0        2 
   5   chr5_40190599     AAsi    A    C        0      0        2 
   5   chr5_40190599     AKia    A    C        0      0        2 
   5   chr5_40190599     AOna    A    C        0      0        2 
   5   chr5_40190599     ASom    A    C        0      0        2 
   5   chr5_40190599     HCab    A    C        1      2        2 
   5   chr5_40190599     HPrz    A    C        1      2        2 
   5   chr5_40190599     ZBoe    A    C        0      0        2 
   5   chr5_40190599     ZGre    A    C        0      0        2 
   5   chr5_40190599     ZHar    A    C        0      0        2 
   5   chr5_40190599   Sample    A    C        0      0        2 
   5   chr5_40192922     AAsi    T    A        0      0        2 
   5   chr5_40192922     AKia    T    A        0      0        2 
   5   chr5_40192922     AOna    T    A        0      0        2 
   5   chr5_40192922     ASom    T    A        0      0        2 
   5   chr5_40192922     HCab    T    A        1      2        2 
   5   chr5_40192922     HPrz    T    A        1      2        2 
   5   chr5_40192922     ZBoe    T    A        1      2        2 
   5   chr5_40192922     ZGre    T    A        0      0        2 
   5   chr5_40192922     ZHar    T    A        0      0        2 
   5   chr5_40192922   Sample    T    A        0      0        2 
   5   chr5_40194937     AAsi    T    G        0      0        2 
   5   chr5_40194937     AKia    T    G        0      0        2 
   5   chr5_40194937     AOna    T    G        0      0        2 
   5   chr5_40194937     ASom    T    G        0      0        2 
   5   chr5_40194937     HCab    T    G        0      0        2 
   5   chr5_40194937     HPrz    T    G        0      0        2 
   5   chr5_40194937     ZBoe    T    G        0      0        2 
   5   chr5_40194937     ZGre    T    G        1      2        2 
   5   chr5_40194937     ZHar    T    G        0      0        2 
   5   chr5_40194937   Sample    T    G        0      0        2 
   5   chr5_40195141     AAsi    G    C        0      0        2 
   5   chr5_40195141     AKia    G    C        1      2        2 
   5   chr5_40195141     AOna    G    C        1      2        2 
   5   chr5_40195141     ASom    G    C        0      0        2 
   5   chr5_40195141     HCab    G    C        0      0        2 
   5   chr5_40195141     HPrz    G    C        0      0        2 
   5   chr5_40195141     ZBoe    G    C        0      0        2 
   5   chr5_40195141     ZGre    G    C        0      0        2 
   5   chr5_40195141     ZHar    G    C        0      0        2 
   5   chr5_40195141   Sample    G    C        0      0        2 
   5   chr5_40243337     AAsi    G    T        0      0        2 
   5   chr5_40243337     AKia    G    T        0      0        2 
   5   chr5_40243337     AOna    G    T        0      0        2 
   5   chr5_40243337     ASom    G    T        0      0        2 
   5   chr5_40243337     HCab    G    T        0      0        2 
   5   chr5_40243337     HPrz    G    T        0      0        2 
   5   chr5_40243337     ZBoe    G    T        1      2        2 
   5   chr5_40243337     ZGre    G    T        1      2        2 
   5   chr5_40243337     ZHar    G    T        0      0        2 
   5   chr5_40243337   Sample    G    T        0      0        2 
   5   chr5_40246976     AAsi    C    G        1      2        2 
   5   chr5_40246976     AKia    C    G        0      0        2 
   5   chr5_40246976     AOna    C    G        0      0        2 
   5   chr5_40246976     ASom    C    G        1      2        2 
   5   chr5_40246976     HCab    C    G        0      0        2 
   5   chr5_40246976     HPrz    C    G        0      0        2 
   5   chr5_40246976     ZBoe    C    G        0      0        2 
   5   chr5_40246976     ZGre    C    G        0      0        2 
   5   chr5_40246976     ZHar    C    G        0      0        2 
   5   chr5_40246976   Sample    C    G        1      2        2 
   5   chr5_40247799     AAsi    A    T        0      0        2 
   5   chr5_40247799     AKia    A    T        0      0        2 
   5   chr5_40247799     AOna    A    T        0      0        2 
   5   chr5_40247799     ASom    A    T        0      0        2 
   5   chr5_40247799     HCab    A    T        0      0        2 
   5   chr5_40247799     HPrz    A    T      0.5      1        2 
   5   chr5_40247799     ZBoe    A    T        0      0        2 
   5   chr5_40247799     ZGre    A    T        0      0        2 
   5   chr5_40247799     ZHar    A    T        0      0        2 
   5   chr5_40247799   Sample    A    T        0      0        2 
   5   chr5_40260860     AAsi    A    C        0      0        2 
   5   chr5_40260860     AKia    A    C        0      0        2 
   5   chr5_40260860     AOna    A    C        0      0        2 
   5   chr5_40260860     ASom    A    C        0      0        2 
   5   chr5_40260860     HCab    A    C        0      0        2 
   5   chr5_40260860     HPrz    A    C        0      0        2 
   5   chr5_40260860     ZBoe    A    C        0      0        2 
   5   chr5_40260860     ZGre    A    C        0      0        2 
   5   chr5_40260860     ZHar    A    C        1      2        2 
   5   chr5_40260860   Sample    A    C        0      0        2 
   5   chr5_40261426     AAsi    C    G        0      0        2 
   5   chr5_40261426     AKia    C    G        0      0        2 
   5   chr5_40261426     AOna    C    G        0      0        2 
   5   chr5_40261426     ASom    C    G        0      0        2 
   5   chr5_40261426     HCab    C    G        1      2        2 
   5   chr5_40261426     HPrz    C    G        1      2        2 
   5   chr5_40261426     ZBoe    C    G        0      0        2 
   5   chr5_40261426     ZGre    C    G        0      0        2 
   5   chr5_40261426     ZHar    C    G        0      0        2 
   5   chr5_40261426   Sample    C    G        0      0        2 
   5   chr5_40277580     AAsi    A    C        0      0        2 
   5   chr5_40277580     AKia    A    C        0      0        2 
   5   chr5_40277580     AOna    A    C        0      0        2 
   5   chr5_40277580     ASom    A    C        0      0        2 
   5   chr5_40277580     HCab    A    C        0      0        2 
   5   chr5_40277580     HPrz    A    C        0      0        2 
   5   chr5_40277580     ZBoe    A    C        1      2        2 
   5   chr5_40277580     ZGre    A    C        1      2        2 
   5   chr5_40277580     ZHar    A    C        1      2        2 
   5   chr5_40277580   Sample    A    C        0      0        2 
   5   chr5_40278298     AAsi    T    G      0.5      1        2 
   5   chr5_40278298     AKia    T    G        0      0        2 
   5   chr5_40278298     AOna    T    G        0      0        2 
   5   chr5_40278298     ASom    T    G        0      0        2 
   5   chr5_40278298     HCab    T    G        0      0        2 
   5   chr5_40278298     HPrz    T    G        0      0        2 
   5   chr5_40278298     ZBoe    T    G        0      0        2 
   5   chr5_40278298     ZGre    T    G        0      0        2 
   5   chr5_40278298     ZHar    T    G        0      0        2 
   5   chr5_40278298   Sample    T    G        0      0        2 
   5   chr5_40300407     AAsi    T    A        0      0        2 
   5   chr5_40300407     AKia    T    A        0      0        2 
   5   chr5_40300407     AOna    T    A        0      0        2 
   5   chr5_40300407     ASom    T    A        0      0        2 
   5   chr5_40300407     HCab    T    A        0      0        2 
   5   chr5_40300407     HPrz    T    A      0.5      1        2 
   5   chr5_40300407     ZBoe    T    A        0      0        2 
   5   chr5_40300407     ZGre    T    A        0      0        2 
   5   chr5_40300407     ZHar    T    A        0      0        2 
   5   chr5_40300407   Sample    T    A        0      0        2 
   5   chr5_40303848     AAsi    C    G        0      0        2 
   5   chr5_40303848     AKia    C    G        0      0        2 
   5   chr5_40303848     AOna    C    G        0      0        2 
   5   chr5_40303848     ASom    C    G        0      0        2 
   5   chr5_40303848     HCab    C    G        0      0        2 
   5   chr5_40303848     HPrz    C    G        0      0        2 
   5   chr5_40303848     ZBoe    C    G      0.5      1        2 
   5   chr5_40303848     ZGre    C    G        0      0        2 
   5   chr5_40303848     ZHar    C    G        0      0        2 
   5   chr5_40303848   Sample    C    G        0      0        2 
   5   chr5_40338735     AAsi    T    G        0      0        2 
   5   chr5_40338735     AKia    T    G        0      0        2 
   5   chr5_40338735     AOna    T    G        0      0        2 
   5   chr5_40338735     ASom    T    G        0      0        2 
   5   chr5_40338735     HCab    T    G        0      0        2 
   5   chr5_40338735     HPrz    T    G        0      0        2 
   5   chr5_40338735     ZBoe    T    G        0      0        2 
   5   chr5_40338735     ZGre    T    G        1      2        2 
   5   chr5_40338735     ZHar    T    G        0      0        2 
   5   chr5_40338735   Sample    T    G        0      0        2 
   5   chr5_40352393     AAsi    A    C        0      0        2 
   5   chr5_40352393     AKia    A    C      0.5      1        2 
   5   chr5_40352393     AOna    A    C      0.5      1        2 
   5   chr5_40352393     ASom    A    C        0      0        2 
   5   chr5_40352393     HCab    A    C        0      0        2 
   5   chr5_40352393     HPrz    A    C        0      0        2 
   5   chr5_40352393     ZBoe    A    C        0      0        2 
   5   chr5_40352393     ZGre    A    C        0      0        2 
   5   chr5_40352393     ZHar    A    C        0      0        2 
   5   chr5_40352393   Sample    A    C        0      0        2 
   5   chr5_40366771     AAsi    C    A        0      0        2 
   5   chr5_40366771     AKia    C    A        0      0        2 
   5   chr5_40366771     AOna    C    A      0.5      1        2 
   5   chr5_40366771     ASom    C    A        0      0        2 
   5   chr5_40366771     HCab    C    A        0      0        2 
   5   chr5_40366771     HPrz    C    A        0      0        2 
   5   chr5_40366771     ZBoe    C    A        0      0        2 
   5   chr5_40366771     ZGre    C    A        0      0        2 
   5   chr5_40366771     ZHar    C    A        0      0        2 
   5   chr5_40366771   Sample    C    A        0      0        2 
   5   chr5_40378511     AAsi    C    A        1      2        2 
   5   chr5_40378511     AKia    C    A        0      0        2 
   5   chr5_40378511     AOna    C    A        0      0        2 
   5   chr5_40378511     ASom    C    A        1      2        2 
   5   chr5_40378511     HCab    C    A        0      0        2 
   5   chr5_40378511     HPrz    C    A        0      0        2 
   5   chr5_40378511     ZBoe    C    A        0      0        2 
   5   chr5_40378511     ZGre    C    A        0      0        2 
   5   chr5_40378511     ZHar    C    A        0      0        2 
   5   chr5_40378511   Sample    C    A        1      2        2 
   5   chr5_40382124     AAsi    T    G        0      0        2 
   5   chr5_40382124     AKia    T    G      0.5      1        2 
   5   chr5_40382124     AOna    T    G        0      0        2 
   5   chr5_40382124     ASom    T    G        0      0        2 
   5   chr5_40382124     HCab    T    G        0      0        2 
   5   chr5_40382124     HPrz    T    G        0      0        2 
   5   chr5_40382124     ZBoe    T    G        0      0        2 
   5   chr5_40382124     ZGre    T    G        0      0        2 
   5   chr5_40382124     ZHar    T    G        0      0        2 
   5   chr5_40382124   Sample    T    G        0      0        2 
   5   chr5_40393685     AAsi    C    G        0      0        2 
   5   chr5_40393685     AKia    C    G        0      0        2 
   5   chr5_40393685     AOna    C    G        0      0        2 
   5   chr5_40393685     ASom    C    G        0      0        2 
   5   chr5_40393685     HCab    C    G        0      0        2 
   5   chr5_40393685     HPrz    C    G        0      0        2 
   5   chr5_40393685     ZBoe    C    G        0      0        2 
   5   chr5_40393685     ZGre    C    G        1      2        2 
   5   chr5_40393685     ZHar    C    G        0      0        2 
   5   chr5_40393685   Sample    C    G        0      0        2 
   5   chr5_40417804     AAsi    T    A        0      0        2 
   5   chr5_40417804     AKia    T    A        0      0        2 
   5   chr5_40417804     AOna    T    A      0.5      1        2 
   5   chr5_40417804     ASom    T    A        0      0        2 
   5   chr5_40417804     HCab    T    A        0      0        2 
   5   chr5_40417804     HPrz    T    A        0      0        2 
   5   chr5_40417804     ZBoe    T    A        0      0        2 
   5   chr5_40417804     ZGre    T    A        0      0        2 
   5   chr5_40417804     ZHar    T    A        0      0        2 
   5   chr5_40417804   Sample    T    A        0      0        2 
   5   chr5_40445237     AAsi    C    G        0      0        2 
   5   chr5_40445237     AKia    C    G        0      0        2 
   5   chr5_40445237     AOna    C    G        0      0        2 
   5   chr5_40445237     ASom    C    G        0      0        2 
   5   chr5_40445237     HCab    C    G        0      0        2 
   5   chr5_40445237     HPrz    C    G      0.5      1        2 
   5   chr5_40445237     ZBoe    C    G        0      0        2 
   5   chr5_40445237     ZGre    C    G        0      0        2 
   5   chr5_40445237     ZHar    C    G        0      0        2 
   5   chr5_40445237   Sample    C    G        0      0        2 
   5   chr5_40525860     AAsi    A    C        0      0        2 
   5   chr5_40525860     AKia    A    C        0      0        2 
   5   chr5_40525860     AOna    A    C        0      0        2 
   5   chr5_40525860     ASom    A    C        0      0        2 
   5   chr5_40525860     HCab    A    C        0      0        2 
   5   chr5_40525860     HPrz    A    C        0      0        2 
   5   chr5_40525860     ZBoe    A    C      0.5      1        2 
   5   chr5_40525860     ZGre    A    C        0      0        2 
   5   chr5_40525860     ZHar    A    C        0      0        2 
   5   chr5_40525860   Sample    A    C        0      0        2 
   5   chr5_40582178     AAsi    T    A        0      0        2 
   5   chr5_40582178     AKia    T    A        0      0        2 
   5   chr5_40582178     AOna    T    A        0      0        2 
   5   chr5_40582178     ASom    T    A        0      0        2 
   5   chr5_40582178     HCab    T    A        0      0        2 
   5   chr5_40582178     HPrz    T    A        0      0        2 
   5   chr5_40582178     ZBoe    T    A        0      0        2 
   5   chr5_40582178     ZGre    T    A        1      2        2 
   5   chr5_40582178     ZHar    T    A        0      0        2 
   5   chr5_40582178   Sample    T    A        0      0        2 
   5   chr5_40610683     AAsi    T    G        0      0        2 
   5   chr5_40610683     AKia    T    G        1      2        2 
   5   chr5_40610683     AOna    T    G        1      2        2 
   5   chr5_40610683     ASom    T    G        0      0        2 
   5   chr5_40610683     HCab    T    G        0      0        2 
   5   chr5_40610683     HPrz    T    G        0      0        2 
   5   chr5_40610683     ZBoe    T    G      0.5      1        2 
   5   chr5_40610683     ZGre    T    G        1      2        2 
   5   chr5_40610683     ZHar    T    G        0      0        2 
   5   chr5_40610683   Sample    T    G        0      0        2 
   5   chr5_40613499     AAsi    C    G        0      0        2 
   5   chr5_40613499     AKia    C    G      0.5      1        2 
   5   chr5_40613499     AOna    C    G        0      0        2 
   5   chr5_40613499     ASom    C    G        0      0        2 
   5   chr5_40613499     HCab    C    G        0      0        2 
   5   chr5_40613499     HPrz    C    G        0      0        2 
   5   chr5_40613499     ZBoe    C    G        0      0        2 
   5   chr5_40613499     ZGre    C    G        0      0        2 
   5   chr5_40613499     ZHar    C    G        0      0        2 
   5   chr5_40613499   Sample    C    G        0      0        2 
   5   chr5_40621599     AAsi    C    G        0      0        2 
   5   chr5_40621599     AKia    C    G        0      0        2 
   5   chr5_40621599     AOna    C    G        0      0        2 
   5   chr5_40621599     ASom    C    G        0      0        2 
   5   chr5_40621599     HCab    C    G        1      2        2 
   5   chr5_40621599     HPrz    C    G        1      2        2 
   5   chr5_40621599     ZBoe    C    G        0      0        2 
   5   chr5_40621599     ZGre    C    G        0      0        2 
   5   chr5_40621599     ZHar    C    G        0      0        2 
   5   chr5_40621599   Sample    C    G        0      0        2 
   5   chr5_40652153     AAsi    T    G        0      0        2 
   5   chr5_40652153     AKia    T    G        0      0        2 
   5   chr5_40652153     AOna    T    G        1      2        2 
   5   chr5_40652153     ASom    T    G        0      0        2 
   5   chr5_40652153     HCab    T    G        0      0        2 
   5   chr5_40652153     HPrz    T    G        0      0        2 
   5   chr5_40652153     ZBoe    T    G        0      0        2 
   5   chr5_40652153     ZGre    T    G        0      0        2 
   5   chr5_40652153     ZHar    T    G        0      0        2 
   5   chr5_40652153   Sample    T    G        0      0        2 
   5   chr5_40665763     AAsi    A    C        0      0        2 
   5   chr5_40665763     AKia    A    C        0      0        2 
   5   chr5_40665763     AOna    A    C        0      0        2 
   5   chr5_40665763     ASom    A    C        0      0        2 
   5   chr5_40665763     HCab    A    C        0      0        2 
   5   chr5_40665763     HPrz    A    C        0      0        2 
   5   chr5_40665763     ZBoe    A    C      0.5      1        2 
   5   chr5_40665763     ZGre    A    C        0      0        2 
   5   chr5_40665763     ZHar    A    C        0      0        2 
   5   chr5_40665763   Sample    A    C        0      0        2 
   5   chr5_40665917     AAsi    A    C        0      0        2 
   5   chr5_40665917     AKia    A    C        0      0        2 
   5   chr5_40665917     AOna    A    C        0      0        2 
   5   chr5_40665917     ASom    A    C        0      0        2 
   5   chr5_40665917     HCab    A    C        0      0        2 
   5   chr5_40665917     HPrz    A    C        0      0        2 
   5   chr5_40665917     ZBoe    A    C        0      0        2 
   5   chr5_40665917     ZGre    A    C        0      0        2 
   5   chr5_40665917     ZHar    A    C        1      2        2 
   5   chr5_40665917   Sample    A    C        0      0        2 
   5   chr5_40748271     AAsi    A    C        1      2        2 
   5   chr5_40748271     AKia    A    C        1      2        2 
   5   chr5_40748271     AOna    A    C      0.5      1        2 
   5   chr5_40748271     ASom    A    C        1      2        2 
   5   chr5_40748271     HCab    A    C        0      0        2 
   5   chr5_40748271     HPrz    A    C        0      0        2 
   5   chr5_40748271     ZBoe    A    C      0.5      1        2 
   5   chr5_40748271     ZGre    A    C        1      2        2 
   5   chr5_40748271     ZHar    A    C        0      0        2 
   5   chr5_40748271   Sample    A    C        0      0        2 
   5   chr5_40776817     AAsi    A    C        0      0        2 
   5   chr5_40776817     AKia    A    C        0      0        2 
   5   chr5_40776817     AOna    A    C        0      0        2 
   5   chr5_40776817     ASom    A    C        0      0        2 
   5   chr5_40776817     HCab    A    C        1      2        2 
   5   chr5_40776817     HPrz    A    C      0.5      1        2 
   5   chr5_40776817     ZBoe    A    C        0      0        2 
   5   chr5_40776817     ZGre    A    C        0      0        2 
   5   chr5_40776817     ZHar    A    C        0      0        2 
   5   chr5_40776817   Sample    A    C        0      0        2 
   5   chr5_40784192     AAsi    C    G        0      0        2 
   5   chr5_40784192     AKia    C    G        0      0        2 
   5   chr5_40784192     AOna    C    G        0      0        2 
   5   chr5_40784192     ASom    C    G        0      0        2 
   5   chr5_40784192     HCab    C    G        1      2        2 
   5   chr5_40784192     HPrz    C    G        0      0        2 
   5   chr5_40784192     ZBoe    C    G        0      0        2 
   5   chr5_40784192     ZGre    C    G        0      0        2 
   5   chr5_40784192     ZHar    C    G        0      0        2 
   5   chr5_40784192   Sample    C    G        0      0        2 
   5   chr5_40810396     AAsi    G    T        0      0        2 
   5   chr5_40810396     AKia    G    T        1      2        2 
   5   chr5_40810396     AOna    G    T        0      0        2 
   5   chr5_40810396     ASom    G    T        0      0        2 
   5   chr5_40810396     HCab    G    T        0      0        2 
   5   chr5_40810396     HPrz    G    T        0      0        2 
   5   chr5_40810396     ZBoe    G    T        0      0        2 
   5   chr5_40810396     ZGre    G    T        0      0        2 
   5   chr5_40810396     ZHar    G    T        0      0        2 
   5   chr5_40810396   Sample    G    T        0      0        2 
   5   chr5_40954468     AAsi    T    A        0      0        2 
   5   chr5_40954468     AKia    T    A        0      0        2 
   5   chr5_40954468     AOna    T    A        0      0        2 
   5   chr5_40954468     ASom    T    A      0.5      1        2 
   5   chr5_40954468     HCab    T    A        0      0        2 
   5   chr5_40954468     HPrz    T    A        0      0        2 
   5   chr5_40954468     ZBoe    T    A        0      0        2 
   5   chr5_40954468     ZGre    T    A        0      0        2 
   5   chr5_40954468     ZHar    T    A        0      0        2 
   5   chr5_40954468   Sample    T    A        0      0        2 
   5   chr5_40985214     AAsi    A    C        0      0        2 
   5   chr5_40985214     AKia    A    C        0      0        2 
   5   chr5_40985214     AOna    A    C        0      0        2 
   5   chr5_40985214     ASom    A    C        0      0        2 
   5   chr5_40985214     HCab    A    C        0      0        2 
   5   chr5_40985214     HPrz    A    C        0      0        2 
   5   chr5_40985214     ZBoe    A    C        0      0        2 
   5   chr5_40985214     ZGre    A    C      0.5      1        2 
   5   chr5_40985214     ZHar    A    C        0      0        2 
   5   chr5_40985214   Sample    A    C        0      0        2 
   5   chr5_40991919     AAsi    G    C        0      0        2 
   5   chr5_40991919     AKia    G    C        0      0        2 
   5   chr5_40991919     AOna    G    C        0      0        2 
   5   chr5_40991919     ASom    G    C        0      0        2 
   5   chr5_40991919     HCab    G    C        1      2        2 
   5   chr5_40991919     HPrz    G    C        1      2        2 
   5   chr5_40991919     ZBoe    G    C        0      0        2 
   5   chr5_40991919     ZGre    G    C        0      0        2 
   5   chr5_40991919     ZHar    G    C        0      0        2 
   5   chr5_40991919   Sample    G    C        0      0        2 
   5   chr5_41000688     AAsi    C    G        0      0        2 
   5   chr5_41000688     AKia    C    G        0      0        2 
   5   chr5_41000688     AOna    C    G      0.5      1        2 
   5   chr5_41000688     ASom    C    G        0      0        2 
   5   chr5_41000688     HCab    C    G        0      0        2 
   5   chr5_41000688     HPrz    C    G        0      0        2 
   5   chr5_41000688     ZBoe    C    G        0      0        2 
   5   chr5_41000688     ZGre    C    G        0      0        2 
   5   chr5_41000688     ZHar    C    G        0      0        2 
   5   chr5_41000688   Sample    C    G        0      0        2 
   5   chr5_41020123     AAsi    G    T        0      0        2 
   5   chr5_41020123     AKia    G    T        0      0        2 
   5   chr5_41020123     AOna    G    T        0      0        2 
   5   chr5_41020123     ASom    G    T        0      0        2 
   5   chr5_41020123     HCab    G    T        0      0        2 
   5   chr5_41020123     HPrz    G    T        0      0        2 
   5   chr5_41020123     ZBoe    G    T      0.5      1        2 
   5   chr5_41020123     ZGre    G    T        0      0        2 
   5   chr5_41020123     ZHar    G    T        0      0        2 
   5   chr5_41020123   Sample    G    T        0      0        2 
   5   chr5_41106354     AAsi    G    C        0      0        2 
   5   chr5_41106354     AKia    G    C        0      0        2 
   5   chr5_41106354     AOna    G    C        0      0        2 
   5   chr5_41106354     ASom    G    C        0      0        2 
   5   chr5_41106354     HCab    G    C        0      0        2 
   5   chr5_41106354     HPrz    G    C        0      0        2 
   5   chr5_41106354     ZBoe    G    C        0      0        2 
   5   chr5_41106354     ZGre    G    C        1      2        2 
   5   chr5_41106354     ZHar    G    C        0      0        2 
   5   chr5_41106354   Sample    G    C        0      0        2 
   5   chr5_41138857     AAsi    T    A        0      0        2 
   5   chr5_41138857     AKia    T    A        0      0        2 
   5   chr5_41138857     AOna    T    A        0      0        2 
   5   chr5_41138857     ASom    T    A        0      0        2 
   5   chr5_41138857     HCab    T    A        0      0        2 
   5   chr5_41138857     HPrz    T    A        0      0        2 
   5   chr5_41138857     ZBoe    T    A        0      0        2 
   5   chr5_41138857     ZGre    T    A        1      2        2 
   5   chr5_41138857     ZHar    T    A        0      0        2 
   5   chr5_41138857   Sample    T    A        0      0        2 
   5   chr5_41146831     AAsi    A    C        0      0        2 
   5   chr5_41146831     AKia    A    C        0      0        2 
   5   chr5_41146831     AOna    A    C        0      0        2 
   5   chr5_41146831     ASom    A    C        0      0        2 
   5   chr5_41146831     HCab    A    C        1      2        2 
   5   chr5_41146831     HPrz    A    C      0.5      1        2 
   5   chr5_41146831     ZBoe    A    C        0      0        2 
   5   chr5_41146831     ZGre    A    C        0      0        2 
   5   chr5_41146831     ZHar    A    C        0      0        2 
   5   chr5_41146831   Sample    A    C        0      0        2 
   5   chr5_41163554     AAsi    T    G        0      0        2 
   5   chr5_41163554     AKia    T    G        0      0        2 
   5   chr5_41163554     AOna    T    G        0      0        2 
   5   chr5_41163554     ASom    T    G        0      0        2 
   5   chr5_41163554     HCab    T    G        1      2        2 
   5   chr5_41163554     HPrz    T    G        1      2        2 
   5   chr5_41163554     ZBoe    T    G        0      0        2 
   5   chr5_41163554     ZGre    T    G        0      0        2 
   5   chr5_41163554     ZHar    T    G        0      0        2 
   5   chr5_41163554   Sample    T    G        0      0        2 
   5   chr5_41164035     AAsi    T    G        0      0        2 
   5   chr5_41164035     AKia    T    G        0      0        2 
   5   chr5_41164035     AOna    T    G        0      0        2 
   5   chr5_41164035     ASom    T    G        0      0        2 
   5   chr5_41164035     HCab    T    G        1      2        2 
   5   chr5_41164035     HPrz    T    G        1      2        2 
   5   chr5_41164035     ZBoe    T    G        0      0        2 
   5   chr5_41164035     ZGre    T    G        0      0        2 
   5   chr5_41164035     ZHar    T    G        0      0        2 
   5   chr5_41164035   Sample    T    G        0      0        2 
   5   chr5_41174620     AAsi    T    A        0      0        2 
   5   chr5_41174620     AKia    T    A        0      0        2 
   5   chr5_41174620     AOna    T    A        0      0        2 
   5   chr5_41174620     ASom    T    A        0      0        2 
   5   chr5_41174620     HCab    T    A        0      0        2 
   5   chr5_41174620     HPrz    T    A        0      0        2 
   5   chr5_41174620     ZBoe    T    A        0      0        2 
   5   chr5_41174620     ZGre    T    A        0      0        2 
   5   chr5_41174620     ZHar    T    A      0.5      1        2 
   5   chr5_41174620   Sample    T    A        0      0        2 
   5   chr5_41184898     AAsi    A    C        0      0        2 
   5   chr5_41184898     AKia    A    C        0      0        2 
   5   chr5_41184898     AOna    A    C        0      0        2 
   5   chr5_41184898     ASom    A    C        0      0        2 
   5   chr5_41184898     HCab    A    C        0      0        2 
   5   chr5_41184898     HPrz    A    C      0.5      1        2 
   5   chr5_41184898     ZBoe    A    C        0      0        2 
   5   chr5_41184898     ZGre    A    C        0      0        2 
   5   chr5_41184898     ZHar    A    C        0      0        2 
   5   chr5_41184898   Sample    A    C        0      0        2 
   5   chr5_41189093     AAsi    G    C        1      2        2 
   5   chr5_41189093     AKia    G    C        0      0        2 
   5   chr5_41189093     AOna    G    C        0      0        2 
   5   chr5_41189093     ASom    G    C        1      2        2 
   5   chr5_41189093     HCab    G    C        0      0        2 
   5   chr5_41189093     HPrz    G    C        0      0        2 
   5   chr5_41189093     ZBoe    G    C        0      0        2 
   5   chr5_41189093     ZGre    G    C        0      0        2 
   5   chr5_41189093     ZHar    G    C        0      0        2 
   5   chr5_41189093   Sample    G    C        1      2        2 
   5   chr5_41189922     AAsi    A    C        0      0        2 
   5   chr5_41189922     AKia    A    C        0      0        2 
   5   chr5_41189922     AOna    A    C        0      0        2 
   5   chr5_41189922     ASom    A    C        0      0        2 
   5   chr5_41189922     HCab    A    C        1      2        2 
   5   chr5_41189922     HPrz    A    C        1      2        2 
   5   chr5_41189922     ZBoe    A    C        0      0        2 
   5   chr5_41189922     ZGre    A    C        0      0        2 
   5   chr5_41189922     ZHar    A    C        0      0        2 
   5   chr5_41189922   Sample    A    C        0      0        2 
   5   chr5_41208357     AAsi    G    C        0      0        2 
   5   chr5_41208357     AKia    G    C        1      2        2 
   5   chr5_41208357     AOna    G    C        0      0        2 
   5   chr5_41208357     ASom    G    C        0      0        2 
   5   chr5_41208357     HCab    G    C        0      0        2 
   5   chr5_41208357     HPrz    G    C        0      0        2 
   5   chr5_41208357     ZBoe    G    C        0      0        2 
   5   chr5_41208357     ZGre    G    C        0      0        2 
   5   chr5_41208357     ZHar    G    C        0      0        2 
   5   chr5_41208357   Sample    G    C        0      0        2 
   5   chr5_41223787     AAsi    C    G        1      2        2 
   5   chr5_41223787     AKia    C    G        0      0        2 
   5   chr5_41223787     AOna    C    G        0      0        2 
   5   chr5_41223787     ASom    C    G        1      2        2 
   5   chr5_41223787     HCab    C    G        0      0        2 
   5   chr5_41223787     HPrz    C    G        0      0        2 
   5   chr5_41223787     ZBoe    C    G        0      0        2 
   5   chr5_41223787     ZGre    C    G        0      0        2 
   5   chr5_41223787     ZHar    C    G        0      0        2 
   5   chr5_41223787   Sample    C    G        1      2        2 
   5   chr5_41229737     AAsi    T    A        0      0        2 
   5   chr5_41229737     AKia    T    A        0      0        2 
   5   chr5_41229737     AOna    T    A        0      0        2 
   5   chr5_41229737     ASom    T    A        0      0        2 
   5   chr5_41229737     HCab    T    A        1      2        2 
   5   chr5_41229737     HPrz    T    A        1      2        2 
   5   chr5_41229737     ZBoe    T    A        0      0        2 
   5   chr5_41229737     ZGre    T    A        0      0        2 
   5   chr5_41229737     ZHar    T    A        0      0        2 
   5   chr5_41229737   Sample    T    A        0      0        2 
   5   chr5_41237829     AAsi    T    G        0      0        2 
   5   chr5_41237829     AKia    T    G        0      0        2 
   5   chr5_41237829     AOna    T    G        0      0        2 
   5   chr5_41237829     ASom    T    G        0      0        2 
   5   chr5_41237829     HCab    T    G        1      2        2 
   5   chr5_41237829     HPrz    T    G        1      2        2 
   5   chr5_41237829     ZBoe    T    G        0      0        2 
   5   chr5_41237829     ZGre    T    G        0      0        2 
   5   chr5_41237829     ZHar    T    G        0      0        2 
   5   chr5_41237829   Sample    T    G        0      0        2 
   5   chr5_41241340     AAsi    T    G        0      0        2 
   5   chr5_41241340     AKia    T    G        0      0        2 
   5   chr5_41241340     AOna    T    G        0      0        2 
   5   chr5_41241340     ASom    T    G        0      0        2 
   5   chr5_41241340     HCab    T    G        0      0        2 
   5   chr5_41241340     HPrz    T    G        0      0        2 
   5   chr5_41241340     ZBoe    T    G      0.5      1        2 
   5   chr5_41241340     ZGre    T    G        0      0        2 
   5   chr5_41241340     ZHar    T    G        0      0        2 
   5   chr5_41241340   Sample    T    G        0      0        2 
   5   chr5_41289487     AAsi    G    C        0      0        2 
   5   chr5_41289487     AKia    G    C        0      0        2 
   5   chr5_41289487     AOna    G    C        0      0        2 
   5   chr5_41289487     ASom    G    C      0.5      1        2 
   5   chr5_41289487     HCab    G    C        0      0        2 
   5   chr5_41289487     HPrz    G    C        0      0        2 
   5   chr5_41289487     ZBoe    G    C        0      0        2 
   5   chr5_41289487     ZGre    G    C        0      0        2 
   5   chr5_41289487     ZHar    G    C        0      0        2 
   5   chr5_41289487   Sample    G    C        0      0        2 
   5   chr5_41292164     AAsi    C    G        0      0        2 
   5   chr5_41292164     AKia    C    G        0      0        2 
   5   chr5_41292164     AOna    C    G        0      0        2 
   5   chr5_41292164     ASom    C    G        0      0        2 
   5   chr5_41292164     HCab    C    G        0      0        2 
   5   chr5_41292164     HPrz    C    G        0      0        2 
   5   chr5_41292164     ZBoe    C    G        0      0        2 
   5   chr5_41292164     ZGre    C    G        0      0        2 
   5   chr5_41292164     ZHar    C    G        1      2        2 
   5   chr5_41292164   Sample    C    G        0      0        2 
   5   chr5_41299429     AAsi    T    A        0      0        2 
   5   chr5_41299429     AKia    T    A        0      0        2 
   5   chr5_41299429     AOna    T    A        0      0        2 
   5   chr5_41299429     ASom    T    A        0      0        2 
   5   chr5_41299429     HCab    T    A        1      2        2 
   5   chr5_41299429     HPrz    T    A        1      2        2 
   5   chr5_41299429     ZBoe    T    A        0      0        2 
   5   chr5_41299429     ZGre    T    A        0      0        2 
   5   chr5_41299429     ZHar    T    A        0      0        2 
   5   chr5_41299429   Sample    T    A        0      0        2 
   5   chr5_41301719     AAsi    T    A        0      0        2 
   5   chr5_41301719     AKia    T    A        0      0        2 
   5   chr5_41301719     AOna    T    A        0      0        2 
   5   chr5_41301719     ASom    T    A        0      0        2 
   5   chr5_41301719     HCab    T    A        1      2        2 
   5   chr5_41301719     HPrz    T    A        0      0        2 
   5   chr5_41301719     ZBoe    T    A        0      0        2 
   5   chr5_41301719     ZGre    T    A        0      0        2 
   5   chr5_41301719     ZHar    T    A        0      0        2 
   5   chr5_41301719   Sample    T    A        0      0        2 
   5   chr5_41334347     AAsi    A    C        0      0        2 
   5   chr5_41334347     AKia    A    C        0      0        2 
   5   chr5_41334347     AOna    A    C        0      0        2 
   5   chr5_41334347     ASom    A    C        0      0        2 
   5   chr5_41334347     HCab    A    C        0      0        2 
   5   chr5_41334347     HPrz    A    C        0      0        2 
   5   chr5_41334347     ZBoe    A    C      0.5      1        2 
   5   chr5_41334347     ZGre    A    C        0      0        2 
   5   chr5_41334347     ZHar    A    C        0      0        2 
   5   chr5_41334347   Sample    A    C        0      0        2 
   5   chr5_41335616     AAsi    T    G        0      0        2 
   5   chr5_41335616     AKia    T    G        0      0        2 
   5   chr5_41335616     AOna    T    G        0      0        2 
   5   chr5_41335616     ASom    T    G        0      0        2 
   5   chr5_41335616     HCab    T    G        0      0        2 
   5   chr5_41335616     HPrz    T    G        1      2        2 
   5   chr5_41335616     ZBoe    T    G        0      0        2 
   5   chr5_41335616     ZGre    T    G        0      0        2 
   5   chr5_41335616     ZHar    T    G        0      0        2 
   5   chr5_41335616   Sample    T    G        0      0        2 
   5   chr5_41337756     AAsi    C    A        0      0        2 
   5   chr5_41337756     AKia    C    A        0      0        2 
   5   chr5_41337756     AOna    C    A        0      0        2 
   5   chr5_41337756     ASom    C    A        0      0        2 
   5   chr5_41337756     HCab    C    A        0      0        2 
   5   chr5_41337756     HPrz    C    A        0      0        2 
   5   chr5_41337756     ZBoe    C    A        1      2        2 
   5   chr5_41337756     ZGre    C    A        0      0        2 
   5   chr5_41337756     ZHar    C    A        1      2        2 
   5   chr5_41337756   Sample    C    A        0      0        2 
   5   chr5_41370321     AAsi    T    A        0      0        2 
   5   chr5_41370321     AKia    T    A        0      0        2 
   5   chr5_41370321     AOna    T    A        0      0        2 
   5   chr5_41370321     ASom    T    A        0      0        2 
   5   chr5_41370321     HCab    T    A        0      0        2 
   5   chr5_41370321     HPrz    T    A        0      0        2 
   5   chr5_41370321     ZBoe    T    A        0      0        2 
   5   chr5_41370321     ZGre    T    A        0      0        2 
   5   chr5_41370321     ZHar    T    A        1      2        2 
   5   chr5_41370321   Sample    T    A        0      0        2 
   5   chr5_41449586     AAsi    A    C        0      0        2 
   5   chr5_41449586     AKia    A    C        0      0        2 
   5   chr5_41449586     AOna    A    C        0      0        2 
   5   chr5_41449586     ASom    A    C        0      0        2 
   5   chr5_41449586     HCab    A    C        0      0        2 
   5   chr5_41449586     HPrz    A    C        0      0        2 
   5   chr5_41449586     ZBoe    A    C        0      0        2 
   5   chr5_41449586     ZGre    A    C        1      2        2 
   5   chr5_41449586     ZHar    A    C        0      0        2 
   5   chr5_41449586   Sample    A    C        0      0        2 
   5   chr5_41449766     AAsi    T    A        0      0        2 
   5   chr5_41449766     AKia    T    A        0      0        2 
   5   chr5_41449766     AOna    T    A        0      0        2 
   5   chr5_41449766     ASom    T    A        0      0        2 
   5   chr5_41449766     HCab    T    A        1      2        2 
   5   chr5_41449766     HPrz    T    A        1      2        2 
   5   chr5_41449766     ZBoe    T    A        0      0        2 
   5   chr5_41449766     ZGre    T    A        0      0        2 
   5   chr5_41449766     ZHar    T    A        0      0        2 
   5   chr5_41449766   Sample    T    A        0      0        2 
   5   chr5_41476591     AAsi    C    G        0      0        2 
   5   chr5_41476591     AKia    C    G        0      0        2 
   5   chr5_41476591     AOna    C    G        0      0        2 
   5   chr5_41476591     ASom    C    G        0      0        2 
   5   chr5_41476591     HCab    C    G        0      0        2 
   5   chr5_41476591     HPrz    C    G        0      0        2 
   5   chr5_41476591     ZBoe    C    G      0.5      1        2 
   5   chr5_41476591     ZGre    C    G        0      0        2 
   5   chr5_41476591     ZHar    C    G        0      0        2 
   5   chr5_41476591   Sample    C    G        0      0        2 
   5   chr5_41507921     AAsi    T    G        0      0        2 
   5   chr5_41507921     AKia    T    G        0      0        2 
   5   chr5_41507921     AOna    T    G        0      0        2 
   5   chr5_41507921     ASom    T    G        0      0        2 
   5   chr5_41507921     HCab    T    G        1      2        2 
   5   chr5_41507921     HPrz    T    G        1      2        2 
   5   chr5_41507921     ZBoe    T    G        0      0        2 
   5   chr5_41507921     ZGre    T    G        0      0        2 
   5   chr5_41507921     ZHar    T    G        0      0        2 
   5   chr5_41507921   Sample    T    G        0      0        2 
   5   chr5_41523328     AAsi    C    A        0      0        2 
   5   chr5_41523328     AKia    C    A        0      0        2 
   5   chr5_41523328     AOna    C    A        0      0        2 
   5   chr5_41523328     ASom    C    A        0      0        2 
   5   chr5_41523328     HCab    C    A        1      2        2 
   5   chr5_41523328     HPrz    C    A        1      2        2 
   5   chr5_41523328     ZBoe    C    A        0      0        2 
   5   chr5_41523328     ZGre    C    A        0      0        2 
   5   chr5_41523328     ZHar    C    A        0      0        2 
   5   chr5_41523328   Sample    C    A        0      0        2 
   5   chr5_41536295     AAsi    G    C        0      0        2 
   5   chr5_41536295     AKia    G    C        1      2        2 
   5   chr5_41536295     AOna    G    C        0      0        2 
   5   chr5_41536295     ASom    G    C        0      0        2 
   5   chr5_41536295     HCab    G    C        0      0        2 
   5   chr5_41536295     HPrz    G    C        0      0        2 
   5   chr5_41536295     ZBoe    G    C        0      0        2 
   5   chr5_41536295     ZGre    G    C        0      0        2 
   5   chr5_41536295     ZHar    G    C        0      0        2 
   5   chr5_41536295   Sample    G    C        0      0        2 
   5   chr5_41538712     AAsi    A    C        0      0        2 
   5   chr5_41538712     AKia    A    C        0      0        2 
   5   chr5_41538712     AOna    A    C        0      0        2 
   5   chr5_41538712     ASom    A    C        0      0        2 
   5   chr5_41538712     HCab    A    C        0      0        2 
   5   chr5_41538712     HPrz    A    C        0      0        2 
   5   chr5_41538712     ZBoe    A    C      0.5      1        2 
   5   chr5_41538712     ZGre    A    C        0      0        2 
   5   chr5_41538712     ZHar    A    C        0      0        2 
   5   chr5_41538712   Sample    A    C        0      0        2 
   5   chr5_41542810     AAsi    T    A        0      0        2 
   5   chr5_41542810     AKia    T    A        1      2        2 
   5   chr5_41542810     AOna    T    A      0.5      1        2 
   5   chr5_41542810     ASom    T    A        0      0        2 
   5   chr5_41542810     HCab    T    A        0      0        2 
   5   chr5_41542810     HPrz    T    A        0      0        2 
   5   chr5_41542810     ZBoe    T    A        0      0        2 
   5   chr5_41542810     ZGre    T    A        0      0        2 
   5   chr5_41542810     ZHar    T    A        0      0        2 
   5   chr5_41542810   Sample    T    A        0      0        2 
   5   chr5_41556436     AAsi    T    A        0      0        2 
   5   chr5_41556436     AKia    T    A        0      0        2 
   5   chr5_41556436     AOna    T    A        0      0        2 
   5   chr5_41556436     ASom    T    A        0      0        2 
   5   chr5_41556436     HCab    T    A        1      2        2 
   5   chr5_41556436     HPrz    T    A        0      0        2 
   5   chr5_41556436     ZBoe    T    A        0      0        2 
   5   chr5_41556436     ZGre    T    A        0      0        2 
   5   chr5_41556436     ZHar    T    A        0      0        2 
   5   chr5_41556436   Sample    T    A        0      0        2 
   5   chr5_41570840     AAsi    T    G        0      0        2 
   5   chr5_41570840     AKia    T    G        0      0        2 
   5   chr5_41570840     AOna    T    G        0      0        2 
   5   chr5_41570840     ASom    T    G        0      0        2 
   5   chr5_41570840     HCab    T    G        1      2        2 
   5   chr5_41570840     HPrz    T    G        1      2        2 
   5   chr5_41570840     ZBoe    T    G        0      0        2 
   5   chr5_41570840     ZGre    T    G        0      0        2 
   5   chr5_41570840     ZHar    T    G        0      0        2 
   5   chr5_41570840   Sample    T    G        0      0        2 
   5   chr5_41581208     AAsi    C    G        0      0        2 
   5   chr5_41581208     AKia    C    G        0      0        2 
   5   chr5_41581208     AOna    C    G        0      0        2 
   5   chr5_41581208     ASom    C    G        0      0        2 
   5   chr5_41581208     HCab    C    G        1      2        2 
   5   chr5_41581208     HPrz    C    G        1      2        2 
   5   chr5_41581208     ZBoe    C    G        0      0        2 
   5   chr5_41581208     ZGre    C    G        0      0        2 
   5   chr5_41581208     ZHar    C    G        0      0        2 
   5   chr5_41581208   Sample    C    G        0      0        2 
   5   chr5_41602289     AAsi    A    C        0      0        2 
   5   chr5_41602289     AKia    A    C        0      0        2 
   5   chr5_41602289     AOna    A    C        0      0        2 
   5   chr5_41602289     ASom    A    C        0      0        2 
   5   chr5_41602289     HCab    A    C        1      2        2 
   5   chr5_41602289     HPrz    A    C        1      2        2 
   5   chr5_41602289     ZBoe    A    C        0      0        2 
   5   chr5_41602289     ZGre    A    C        0      0        2 
   5   chr5_41602289     ZHar    A    C        0      0        2 
   5   chr5_41602289   Sample    A    C        0      0        2 
   5   chr5_41603314     AAsi    G    C        0      0        2 
   5   chr5_41603314     AKia    G    C        0      0        2 
   5   chr5_41603314     AOna    G    C        0      0        2 
   5   chr5_41603314     ASom    G    C        0      0        2 
   5   chr5_41603314     HCab    G    C        1      2        2 
   5   chr5_41603314     HPrz    G    C        1      2        2 
   5   chr5_41603314     ZBoe    G    C        0      0        2 
   5   chr5_41603314     ZGre    G    C        0      0        2 
   5   chr5_41603314     ZHar    G    C        0      0        2 
   5   chr5_41603314   Sample    G    C        0      0        2 
   5   chr5_41603767     AAsi    G    T        0      0        2 
   5   chr5_41603767     AKia    G    T        0      0        2 
   5   chr5_41603767     AOna    G    T        0      0        2 
   5   chr5_41603767     ASom    G    T        0      0        2 
   5   chr5_41603767     HCab    G    T        1      2        2 
   5   chr5_41603767     HPrz    G    T        1      2        2 
   5   chr5_41603767     ZBoe    G    T        0      0        2 
   5   chr5_41603767     ZGre    G    T        0      0        2 
   5   chr5_41603767     ZHar    G    T        0      0        2 
   5   chr5_41603767   Sample    G    T        0      0        2 
   5   chr5_41632409     AAsi    A    C        0      0        2 
   5   chr5_41632409     AKia    A    C        0      0        2 
   5   chr5_41632409     AOna    A    C        0      0        2 
   5   chr5_41632409     ASom    A    C        0      0        2 
   5   chr5_41632409     HCab    A    C        1      2        2 
   5   chr5_41632409     HPrz    A    C        1      2        2 
   5   chr5_41632409     ZBoe    A    C        0      0        2 
   5   chr5_41632409     ZGre    A    C        0      0        2 
   5   chr5_41632409     ZHar    A    C        0      0        2 
   5   chr5_41632409   Sample    A    C        0      0        2 
   5   chr5_41657304     AAsi    C    A        0      0        2 
   5   chr5_41657304     AKia    C    A        0      0        2 
   5   chr5_41657304     AOna    C    A        0      0        2 
   5   chr5_41657304     ASom    C    A        0      0        2 
   5   chr5_41657304     HCab    C    A        0      0        2 
   5   chr5_41657304     HPrz    C    A        0      0        2 
   5   chr5_41657304     ZBoe    C    A        0      0        2 
   5   chr5_41657304     ZGre    C    A        1      2        2 
   5   chr5_41657304     ZHar    C    A        0      0        2 
   5   chr5_41657304   Sample    C    A        0      0        2 
   5   chr5_41676662     AAsi    T    G        0      0        2 
   5   chr5_41676662     AKia    T    G        0      0        2 
   5   chr5_41676662     AOna    T    G        0      0        2 
   5   chr5_41676662     ASom    T    G        0      0        2 
   5   chr5_41676662     HCab    T    G        0      0        2 
   5   chr5_41676662     HPrz    T    G        0      0        2 
   5   chr5_41676662     ZBoe    T    G      0.5      1        2 
   5   chr5_41676662     ZGre    T    G        0      0        2 
   5   chr5_41676662     ZHar    T    G        0      0        2 
   5   chr5_41676662   Sample    T    G        0      0        2 
   5   chr5_41677576     AAsi    G    C        0      0        2 
   5   chr5_41677576     AKia    G    C        0      0        2 
   5   chr5_41677576     AOna    G    C      0.5      1        2 
   5   chr5_41677576     ASom    G    C        0      0        2 
   5   chr5_41677576     HCab    G    C        0      0        2 
   5   chr5_41677576     HPrz    G    C        0      0        2 
   5   chr5_41677576     ZBoe    G    C        0      0        2 
   5   chr5_41677576     ZGre    G    C        0      0        2 
   5   chr5_41677576     ZHar    G    C        0      0        2 
   5   chr5_41677576   Sample    G    C        0      0        2 
   5   chr5_41684116     AAsi    A    C        0      0        2 
   5   chr5_41684116     AKia    A    C      0.5      1        2 
   5   chr5_41684116     AOna    A    C      0.5      1        2 
   5   chr5_41684116     ASom    A    C        0      0        2 
   5   chr5_41684116     HCab    A    C        0      0        2 
   5   chr5_41684116     HPrz    A    C        0      0        2 
   5   chr5_41684116     ZBoe    A    C        0      0        2 
   5   chr5_41684116     ZGre    A    C        0      0        2 
   5   chr5_41684116     ZHar    A    C        0      0        2 
   5   chr5_41684116   Sample    A    C        0      0        2 
   5   chr5_41691018     AAsi    T    G        1      2        2 
   5   chr5_41691018     AKia    T    G        0      0        2 
   5   chr5_41691018     AOna    T    G      0.5      1        2 
   5   chr5_41691018     ASom    T    G        1      2        2 
   5   chr5_41691018     HCab    T    G        0      0        2 
   5   chr5_41691018     HPrz    T    G        0      0        2 
   5   chr5_41691018     ZBoe    T    G        0      0        2 
   5   chr5_41691018     ZGre    T    G        0      0        2 
   5   chr5_41691018     ZHar    T    G        0      0        2 
   5   chr5_41691018   Sample    T    G        1      2        2 
   5   chr5_41700981     AAsi    G    C        0      0        2 
   5   chr5_41700981     AKia    G    C        0      0        2 
   5   chr5_41700981     AOna    G    C        0      0        2 
   5   chr5_41700981     ASom    G    C        0      0        2 
   5   chr5_41700981     HCab    G    C        0      0        2 
   5   chr5_41700981     HPrz    G    C        0      0        2 
   5   chr5_41700981     ZBoe    G    C        0      0        2 
   5   chr5_41700981     ZGre    G    C        0      0        2 
   5   chr5_41700981     ZHar    G    C        1      2        2 
   5   chr5_41700981   Sample    G    C        0      0        2 
   5   chr5_41719924     AAsi    G    T        0      0        2 
   5   chr5_41719924     AKia    G    T        0      0        2 
   5   chr5_41719924     AOna    G    T        0      0        2 
   5   chr5_41719924     ASom    G    T        0      0        2 
   5   chr5_41719924     HCab    G    T        1      2        2 
   5   chr5_41719924     HPrz    G    T        1      2        2 
   5   chr5_41719924     ZBoe    G    T        0      0        2 
   5   chr5_41719924     ZGre    G    T        0      0        2 
   5   chr5_41719924     ZHar    G    T        0      0        2 
   5   chr5_41719924   Sample    G    T        0      0        2 
   5   chr5_41740225     AAsi    A    C        0      0        2 
   5   chr5_41740225     AKia    A    C        0      0        2 
   5   chr5_41740225     AOna    A    C        0      0        2 
   5   chr5_41740225     ASom    A    C        0      0        2 
   5   chr5_41740225     HCab    A    C        1      2        2 
   5   chr5_41740225     HPrz    A    C        0      0        2 
   5   chr5_41740225     ZBoe    A    C        0      0        2 
   5   chr5_41740225     ZGre    A    C        0      0        2 
   5   chr5_41740225     ZHar    A    C        0      0        2 
   5   chr5_41740225   Sample    A    C        0      0        2 
   5   chr5_41747177     AAsi    C    A        1      2        2 
   5   chr5_41747177     AKia    C    A        0      0        2 
   5   chr5_41747177     AOna    C    A        0      0        2 
   5   chr5_41747177     ASom    C    A        1      2        2 
   5   chr5_41747177     HCab    C    A        0      0        2 
   5   chr5_41747177     HPrz    C    A        0      0        2 
   5   chr5_41747177     ZBoe    C    A        0      0        2 
   5   chr5_41747177     ZGre    C    A        0      0        2 
   5   chr5_41747177     ZHar    C    A        0      0        2 
   5   chr5_41747177   Sample    C    A        1      2        2 
   5   chr5_41759903     AAsi    G    C      0.5      1        2 
   5   chr5_41759903     AKia    G    C        0      0        2 
   5   chr5_41759903     AOna    G    C        0      0        2 
   5   chr5_41759903     ASom    G    C        0      0        2 
   5   chr5_41759903     HCab    G    C        0      0        2 
   5   chr5_41759903     HPrz    G    C        0      0        2 
   5   chr5_41759903     ZBoe    G    C        0      0        2 
   5   chr5_41759903     ZGre    G    C        0      0        2 
   5   chr5_41759903     ZHar    G    C        0      0        2 
   5   chr5_41759903   Sample    G    C        0      0        2 
   5   chr5_41787511     AAsi    C    G        0      0        2 
   5   chr5_41787511     AKia    C    G        0      0        2 
   5   chr5_41787511     AOna    C    G        0      0        2 
   5   chr5_41787511     ASom    C    G        0      0        2 
   5   chr5_41787511     HCab    C    G        0      0        2 
   5   chr5_41787511     HPrz    C    G        0      0        2 
   5   chr5_41787511     ZBoe    C    G        0      0        2 
   5   chr5_41787511     ZGre    C    G        0      0        2 
   5   chr5_41787511     ZHar    C    G        1      2        2 
   5   chr5_41787511   Sample    C    G        0      0        2 
   5   chr5_41790366     AAsi    C    G        0      0        2 
   5   chr5_41790366     AKia    C    G        0      0        2 
   5   chr5_41790366     AOna    C    G        0      0        2 
   5   chr5_41790366     ASom    C    G        0      0        2 
   5   chr5_41790366     HCab    C    G        0      0        2 
   5   chr5_41790366     HPrz    C    G        0      0        2 
   5   chr5_41790366     ZBoe    C    G        0      0        2 
   5   chr5_41790366     ZGre    C    G        0      0        2 
   5   chr5_41790366     ZHar    C    G      0.5      1        2 
   5   chr5_41790366   Sample    C    G        0      0        2 
   5   chr5_41805032     AAsi    C    G        0      0        2 
   5   chr5_41805032     AKia    C    G        1      2        2 
   5   chr5_41805032     AOna    C    G      0.5      1        2 
   5   chr5_41805032     ASom    C    G        0      0        2 
   5   chr5_41805032     HCab    C    G        0      0        2 
   5   chr5_41805032     HPrz    C    G        0      0        2 
   5   chr5_41805032     ZBoe    C    G        0      0        2 
   5   chr5_41805032     ZGre    C    G        0      0        2 
   5   chr5_41805032     ZHar    C    G        0      0        2 
   5   chr5_41805032   Sample    C    G        0      0        2 
   5   chr5_41807865     AAsi    A    T        0      0        2 
   5   chr5_41807865     AKia    A    T        0      0        2 
   5   chr5_41807865     AOna    A    T        0      0        2 
   5   chr5_41807865     ASom    A    T        0      0        2 
   5   chr5_41807865     HCab    A    T        0      0        2 
   5   chr5_41807865     HPrz    A    T        0      0        2 
   5   chr5_41807865     ZBoe    A    T        0      0        2 
   5   chr5_41807865     ZGre    A    T        0      0        2 
   5   chr5_41807865     ZHar    A    T        1      2        2 
   5   chr5_41807865   Sample    A    T        0      0        2 
   5   chr5_41833330     AAsi    C    G        0      0        2 
   5   chr5_41833330     AKia    C    G        0      0        2 
   5   chr5_41833330     AOna    C    G        0      0        2 
   5   chr5_41833330     ASom    C    G        0      0        2 
   5   chr5_41833330     HCab    C    G        1      2        2 
   5   chr5_41833330     HPrz    C    G        1      2        2 
   5   chr5_41833330     ZBoe    C    G        0      0        2 
   5   chr5_41833330     ZGre    C    G        0      0        2 
   5   chr5_41833330     ZHar    C    G        0      0        2 
   5   chr5_41833330   Sample    C    G        0      0        2 
   5   chr5_41833734     AAsi    G    T        0      0        2 
   5   chr5_41833734     AKia    G    T        0      0        2 
   5   chr5_41833734     AOna    G    T        0      0        2 
   5   chr5_41833734     ASom    G    T        1      2        2 
   5   chr5_41833734     HCab    G    T        0      0        2 
   5   chr5_41833734     HPrz    G    T        0      0        2 
   5   chr5_41833734     ZBoe    G    T        0      0        2 
   5   chr5_41833734     ZGre    G    T        0      0        2 
   5   chr5_41833734     ZHar    G    T        0      0        2 
   5   chr5_41833734   Sample    G    T        0      0        2 
   5   chr5_41840289     AAsi    G    C        0      0        2 
   5   chr5_41840289     AKia    G    C        0      0        2 
   5   chr5_41840289     AOna    G    C        0      0        2 
   5   chr5_41840289     ASom    G    C        0      0        2 
   5   chr5_41840289     HCab    G    C        0      0        2 
   5   chr5_41840289     HPrz    G    C      0.5      1        2 
   5   chr5_41840289     ZBoe    G    C        0      0        2 
   5   chr5_41840289     ZGre    G    C        0      0        2 
   5   chr5_41840289     ZHar    G    C        0      0        2 
   5   chr5_41840289   Sample    G    C        0      0        2 
   5   chr5_41855077     AAsi    T    G        0      0        2 
   5   chr5_41855077     AKia    T    G        1      2        2 
   5   chr5_41855077     AOna    T    G        1      2        2 
   5   chr5_41855077     ASom    T    G        0      0        2 
   5   chr5_41855077     HCab    T    G        0      0        2 
   5   chr5_41855077     HPrz    T    G        0      0        2 
   5   chr5_41855077     ZBoe    T    G        0      0        2 
   5   chr5_41855077     ZGre    T    G        0      0        2 
   5   chr5_41855077     ZHar    T    G        0      0        2 
   5   chr5_41855077   Sample    T    G        0      0        2 
   5   chr5_41916257     AAsi    C    G        0      0        2 
   5   chr5_41916257     AKia    C    G        0      0        2 
   5   chr5_41916257     AOna    C    G        0      0        2 
   5   chr5_41916257     ASom    C    G        0      0        2 
   5   chr5_41916257     HCab    C    G        0      0        2 
   5   chr5_41916257     HPrz    C    G      0.5      1        2 
   5   chr5_41916257     ZBoe    C    G        0      0        2 
   5   chr5_41916257     ZGre    C    G        0      0        2 
   5   chr5_41916257     ZHar    C    G        0      0        2 
   5   chr5_41916257   Sample    C    G        0      0        2 
   5   chr5_41920598     AAsi    G    C        0      0        2 
   5   chr5_41920598     AKia    G    C        1      2        2 
   5   chr5_41920598     AOna    G    C        0      0        2 
   5   chr5_41920598     ASom    G    C        0      0        2 
   5   chr5_41920598     HCab    G    C        0      0        2 
   5   chr5_41920598     HPrz    G    C        0      0        2 
   5   chr5_41920598     ZBoe    G    C        0      0        2 
   5   chr5_41920598     ZGre    G    C        0      0        2 
   5   chr5_41920598     ZHar    G    C        0      0        2 
   5   chr5_41920598   Sample    G    C        0      0        2 
   5   chr5_41925431     AAsi    G    C        0      0        2 
   5   chr5_41925431     AKia    G    C        0      0        2 
   5   chr5_41925431     AOna    G    C        0      0        2 
   5   chr5_41925431     ASom    G    C        0      0        2 
   5   chr5_41925431     HCab    G    C        1      2        2 
   5   chr5_41925431     HPrz    G    C        1      2        2 
   5   chr5_41925431     ZBoe    G    C        0      0        2 
   5   chr5_41925431     ZGre    G    C        0      0        2 
   5   chr5_41925431     ZHar    G    C        0      0        2 
   5   chr5_41925431   Sample    G    C        0      0        2 
   5   chr5_41952296     AAsi    G    C        0      0        2 
   5   chr5_41952296     AKia    G    C        0      0        2 
   5   chr5_41952296     AOna    G    C        0      0        2 
   5   chr5_41952296     ASom    G    C        0      0        2 
   5   chr5_41952296     HCab    G    C        0      0        2 
   5   chr5_41952296     HPrz    G    C        0      0        2 
   5   chr5_41952296     ZBoe    G    C        0      0        2 
   5   chr5_41952296     ZGre    G    C        1      2        2 
   5   chr5_41952296     ZHar    G    C        0      0        2 
   5   chr5_41952296   Sample    G    C        0      0        2 
   5   chr5_41953029     AAsi    C    G        0      0        2 
   5   chr5_41953029     AKia    C    G        0      0        2 
   5   chr5_41953029     AOna    C    G        0      0        2 
   5   chr5_41953029     ASom    C    G      0.5      1        2 
   5   chr5_41953029     HCab    C    G        0      0        2 
   5   chr5_41953029     HPrz    C    G        0      0        2 
   5   chr5_41953029     ZBoe    C    G        0      0        2 
   5   chr5_41953029     ZGre    C    G        0      0        2 
   5   chr5_41953029     ZHar    C    G        0      0        2 
   5   chr5_41953029   Sample    C    G        0      0        2 
   5   chr5_41972868     AAsi    C    A        0      0        2 
   5   chr5_41972868     AKia    C    A        0      0        2 
   5   chr5_41972868     AOna    C    A        0      0        2 
   5   chr5_41972868     ASom    C    A        0      0        2 
   5   chr5_41972868     HCab    C    A        0      0        2 
   5   chr5_41972868     HPrz    C    A        0      0        2 
   5   chr5_41972868     ZBoe    C    A        0      0        2 
   5   chr5_41972868     ZGre    C    A        0      0        2 
   5   chr5_41972868     ZHar    C    A      0.5      1        2 
   5   chr5_41972868   Sample    C    A        0      0        2 
   5   chr5_41976410     AAsi    C    G        1      2        2 
   5   chr5_41976410     AKia    C    G        0      0        2 
   5   chr5_41976410     AOna    C    G      0.5      1        2 
   5   chr5_41976410     ASom    C    G        1      2        2 
   5   chr5_41976410     HCab    C    G        0      0        2 
   5   chr5_41976410     HPrz    C    G        0      0        2 
   5   chr5_41976410     ZBoe    C    G        0      0        2 
   5   chr5_41976410     ZGre    C    G        0      0        2 
   5   chr5_41976410     ZHar    C    G        0      0        2 
   5   chr5_41976410   Sample    C    G        1      2        2 
   5   chr5_41976505     AAsi    T    G        0      0        2 
   5   chr5_41976505     AKia    T    G        1      2        2 
   5   chr5_41976505     AOna    T    G      0.5      1        2 
   5   chr5_41976505     ASom    T    G        0      0        2 
   5   chr5_41976505     HCab    T    G        0      0        2 
   5   chr5_41976505     HPrz    T    G        0      0        2 
   5   chr5_41976505     ZBoe    T    G        0      0        2 
   5   chr5_41976505     ZGre    T    G        0      0        2 
   5   chr5_41976505     ZHar    T    G        0      0        2 
   5   chr5_41976505   Sample    T    G        0      0        2 
   5   chr5_41977341     AAsi    A    T        0      0        2 
   5   chr5_41977341     AKia    A    T        0      0        2 
   5   chr5_41977341     AOna    A    T        0      0        2 
   5   chr5_41977341     ASom    A    T        0      0        2 
   5   chr5_41977341     HCab    A    T        0      0        2 
   5   chr5_41977341     HPrz    A    T        0      0        2 
   5   chr5_41977341     ZBoe    A    T        0      0        2 
   5   chr5_41977341     ZGre    A    T        1      2        2 
   5   chr5_41977341     ZHar    A    T        0      0        2 
   5   chr5_41977341   Sample    A    T        0      0        2 
   5   chr5_41985396     AAsi    T    G        0      0        2 
   5   chr5_41985396     AKia    T    G        0      0        2 
   5   chr5_41985396     AOna    T    G        0      0        2 
   5   chr5_41985396     ASom    T    G        0      0        2 
   5   chr5_41985396     HCab    T    G        1      2        2 
   5   chr5_41985396     HPrz    T    G        1      2        2 
   5   chr5_41985396     ZBoe    T    G        0      0        2 
   5   chr5_41985396     ZGre    T    G        0      0        2 
   5   chr5_41985396     ZHar    T    G        0      0        2 
   5   chr5_41985396   Sample    T    G        0      0        2 
   5   chr5_41991004     AAsi    T    A        0      0        2 
   5   chr5_41991004     AKia    T    A        0      0        2 
   5   chr5_41991004     AOna    T    A        0      0        2 
   5   chr5_41991004     ASom    T    A        0      0        2 
   5   chr5_41991004     HCab    T    A        0      0        2 
   5   chr5_41991004     HPrz    T    A        0      0        2 
   5   chr5_41991004     ZBoe    T    A        0      0        2 
   5   chr5_41991004     ZGre    T    A        0      0        2 
   5   chr5_41991004     ZHar    T    A        1      2        2 
   5   chr5_41991004   Sample    T    A        0      0        2 
   5   chr5_42003327     AAsi    T    A        0      0        2 
   5   chr5_42003327     AKia    T    A        0      0        2 
   5   chr5_42003327     AOna    T    A        0      0        2 
   5   chr5_42003327     ASom    T    A        0      0        2 
   5   chr5_42003327     HCab    T    A        0      0        2 
   5   chr5_42003327     HPrz    T    A        0      0        2 
   5   chr5_42003327     ZBoe    T    A        1      2        2 
   5   chr5_42003327     ZGre    T    A        0      0        2 
   5   chr5_42003327     ZHar    T    A        0      0        2 
   5   chr5_42003327   Sample    T    A        0      0        2 
   5   chr5_42071111     AAsi    A    C        0      0        2 
   5   chr5_42071111     AKia    A    C        0      0        2 
   5   chr5_42071111     AOna    A    C        0      0        2 
   5   chr5_42071111     ASom    A    C        0      0        2 
   5   chr5_42071111     HCab    A    C        0      0        2 
   5   chr5_42071111     HPrz    A    C        0      0        2 
   5   chr5_42071111     ZBoe    A    C        0      0        2 
   5   chr5_42071111     ZGre    A    C        0      0        2 
   5   chr5_42071111     ZHar    A    C      0.5      1        2 
   5   chr5_42071111   Sample    A    C        0      0        2 
   5   chr5_42071443     AAsi    A    C        0      0        2 
   5   chr5_42071443     AKia    A    C        0      0        2 
   5   chr5_42071443     AOna    A    C        0      0        2 
   5   chr5_42071443     ASom    A    C        0      0        2 
   5   chr5_42071443     HCab    A    C        0      0        2 
   5   chr5_42071443     HPrz    A    C        0      0        2 
   5   chr5_42071443     ZBoe    A    C        0      0        2 
   5   chr5_42071443     ZGre    A    C        0      0        2 
   5   chr5_42071443     ZHar    A    C        1      2        2 
   5   chr5_42071443   Sample    A    C        0      0        2 
   5   chr5_42096910     AAsi    C    G        0      0        2 
   5   chr5_42096910     AKia    C    G        0      0        2 
   5   chr5_42096910     AOna    C    G        0      0        2 
   5   chr5_42096910     ASom    C    G        0      0        2 
   5   chr5_42096910     HCab    C    G      0.5      1        2 
   5   chr5_42096910     HPrz    C    G        0      0        2 
   5   chr5_42096910     ZBoe    C    G        0      0        2 
   5   chr5_42096910     ZGre    C    G        0      0        2 
   5   chr5_42096910     ZHar    C    G        0      0        2 
   5   chr5_42096910   Sample    C    G        0      0        2 
   5   chr5_42100728     AAsi    A    C        0      0        2 
   5   chr5_42100728     AKia    A    C        0      0        2 
   5   chr5_42100728     AOna    A    C        0      0        2 
   5   chr5_42100728     ASom    A    C        0      0        2 
   5   chr5_42100728     HCab    A    C      0.5      1        2 
   5   chr5_42100728     HPrz    A    C        0      0        2 
   5   chr5_42100728     ZBoe    A    C        0      0        2 
   5   chr5_42100728     ZGre    A    C        0      0        2 
   5   chr5_42100728     ZHar    A    C        0      0        2 
   5   chr5_42100728   Sample    A    C        0      0        2 
   5   chr5_42115129     AAsi    G    C        0      0        2 
   5   chr5_42115129     AKia    G    C        0      0        2 
   5   chr5_42115129     AOna    G    C        0      0        2 
   5   chr5_42115129     ASom    G    C      0.5      1        2 
   5   chr5_42115129     HCab    G    C        0      0        2 
   5   chr5_42115129     HPrz    G    C        0      0        2 
   5   chr5_42115129     ZBoe    G    C        0      0        2 
   5   chr5_42115129     ZGre    G    C        0      0        2 
   5   chr5_42115129     ZHar    G    C        0      0        2 
   5   chr5_42115129   Sample    G    C        0      0        2 
   5   chr5_42129412     AAsi    C    G      0.5      1        2 
   5   chr5_42129412     AKia    C    G        0      0        2 
   5   chr5_42129412     AOna    C    G        0      0        2 
   5   chr5_42129412     ASom    C    G        0      0        2 
   5   chr5_42129412     HCab    C    G        0      0        2 
   5   chr5_42129412     HPrz    C    G        0      0        2 
   5   chr5_42129412     ZBoe    C    G        0      0        2 
   5   chr5_42129412     ZGre    C    G        0      0        2 
   5   chr5_42129412     ZHar    C    G        0      0        2 
   5   chr5_42129412   Sample    C    G        1      2        2 
   5   chr5_42170378     AAsi    C    G        0      0        2 
   5   chr5_42170378     AKia    C    G        0      0        2 
   5   chr5_42170378     AOna    C    G        0      0        2 
   5   chr5_42170378     ASom    C    G      0.5      1        2 
   5   chr5_42170378     HCab    C    G        0      0        2 
   5   chr5_42170378     HPrz    C    G        0      0        2 
   5   chr5_42170378     ZBoe    C    G        0      0        2 
   5   chr5_42170378     ZGre    C    G        0      0        2 
   5   chr5_42170378     ZHar    C    G        0      0        2 
   5   chr5_42170378   Sample    C    G        0      0        2 
   5   chr5_42201233     AAsi    C    G      0.5      1        2 
   5   chr5_42201233     AKia    C    G        0      0        2 
   5   chr5_42201233     AOna    C    G        0      0        2 
   5   chr5_42201233     ASom    C    G        0      0        2 
   5   chr5_42201233     HCab    C    G        0      0        2 
   5   chr5_42201233     HPrz    C    G        0      0        2 
   5   chr5_42201233     ZBoe    C    G        0      0        2 
   5   chr5_42201233     ZGre    C    G        0      0        2 
   5   chr5_42201233     ZHar    C    G        0      0        2 
   5   chr5_42201233   Sample    C    G        1      2        2 
   5   chr5_42238612     AAsi    T    A      0.5      1        2 
   5   chr5_42238612     AKia    T    A        0      0        2 
   5   chr5_42238612     AOna    T    A        0      0        2 
   5   chr5_42238612     ASom    T    A        0      0        2 
   5   chr5_42238612     HCab    T    A        0      0        2 
   5   chr5_42238612     HPrz    T    A        0      0        2 
   5   chr5_42238612     ZBoe    T    A        0      0        2 
   5   chr5_42238612     ZGre    T    A        0      0        2 
   5   chr5_42238612     ZHar    T    A        0      0        2 
   5   chr5_42238612   Sample    T    A        1      2        2 
   5   chr5_42248113     AAsi    A    C        0      0        2 
   5   chr5_42248113     AKia    A    C        0      0        2 
   5   chr5_42248113     AOna    A    C        0      0        2 
   5   chr5_42248113     ASom    A    C        0      0        2 
   5   chr5_42248113     HCab    A    C        0      0        2 
   5   chr5_42248113     HPrz    A    C        0      0        2 
   5   chr5_42248113     ZBoe    A    C        0      0        2 
   5   chr5_42248113     ZGre    A    C        0      0        2 
   5   chr5_42248113     ZHar    A    C        1      2        2 
   5   chr5_42248113   Sample    A    C        0      0        2 
   5   chr5_42317914     AAsi    G    T        0      0        2 
   5   chr5_42317914     AKia    G    T        0      0        2 
   5   chr5_42317914     AOna    G    T        0      0        2 
   5   chr5_42317914     ASom    G    T        0      0        2 
   5   chr5_42317914     HCab    G    T        1      2        2 
   5   chr5_42317914     HPrz    G    T        1      2        2 
   5   chr5_42317914     ZBoe    G    T        0      0        2 
   5   chr5_42317914     ZGre    G    T        0      0        2 
   5   chr5_42317914     ZHar    G    T        0      0        2 
   5   chr5_42317914   Sample    G    T        0      0        2 
   5   chr5_42320909     AAsi    G    C        0      0        2 
   5   chr5_42320909     AKia    G    C        0      0        2 
   5   chr5_42320909     AOna    G    C        0      0        2 
   5   chr5_42320909     ASom    G    C        0      0        2 
   5   chr5_42320909     HCab    G    C        0      0        2 
   5   chr5_42320909     HPrz    G    C        0      0        2 
   5   chr5_42320909     ZBoe    G    C        0      0        2 
   5   chr5_42320909     ZGre    G    C        1      2        2 
   5   chr5_42320909     ZHar    G    C        0      0        2 
   5   chr5_42320909   Sample    G    C        0      0        2 
   5   chr5_42357408     AAsi    T    A        0      0        2 
   5   chr5_42357408     AKia    T    A        0      0        2 
   5   chr5_42357408     AOna    T    A        0      0        2 
   5   chr5_42357408     ASom    T    A      0.5      1        2 
   5   chr5_42357408     HCab    T    A        0      0        2 
   5   chr5_42357408     HPrz    T    A        0      0        2 
   5   chr5_42357408     ZBoe    T    A        0      0        2 
   5   chr5_42357408     ZGre    T    A        0      0        2 
   5   chr5_42357408     ZHar    T    A        0      0        2 
   5   chr5_42357408   Sample    T    A        0      0        2 
   5   chr5_42414963     AAsi    G    C        0      0        2 
   5   chr5_42414963     AKia    G    C        0      0        2 
   5   chr5_42414963     AOna    G    C        0      0        2 
   5   chr5_42414963     ASom    G    C        0      0        2 
   5   chr5_42414963     HCab    G    C        0      0        2 
   5   chr5_42414963     HPrz    G    C        0      0        2 
   5   chr5_42414963     ZBoe    G    C        0      0        2 
   5   chr5_42414963     ZGre    G    C        0      0        2 
   5   chr5_42414963     ZHar    G    C      0.5      1        2 
   5   chr5_42414963   Sample    G    C        0      0        2 
   5   chr5_42429339     AAsi    C    A        0      0        2 
   5   chr5_42429339     AKia    C    A        0      0        2 
   5   chr5_42429339     AOna    C    A        0      0        2 
   5   chr5_42429339     ASom    C    A        0      0        2 
   5   chr5_42429339     HCab    C    A        0      0        2 
   5   chr5_42429339     HPrz    C    A        0      0        2 
   5   chr5_42429339     ZBoe    C    A        1      2        2 
   5   chr5_42429339     ZGre    C    A        0      0        2 
   5   chr5_42429339     ZHar    C    A        0      0        2 
   5   chr5_42429339   Sample    C    A        0      0        2 
   5   chr5_42443212     AAsi    T    A        0      0        2 
   5   chr5_42443212     AKia    T    A        0      0        2 
   5   chr5_42443212     AOna    T    A        0      0        2 
   5   chr5_42443212     ASom    T    A        0      0        2 
   5   chr5_42443212     HCab    T    A        0      0        2 
   5   chr5_42443212     HPrz    T    A        0      0        2 
   5   chr5_42443212     ZBoe    T    A        1      2        2 
   5   chr5_42443212     ZGre    T    A        1      2        2 
   5   chr5_42443212     ZHar    T    A        0      0        2 
   5   chr5_42443212   Sample    T    A        0      0        2 
   5   chr5_42447824     AAsi    T    A        0      0        2 
   5   chr5_42447824     AKia    T    A        0      0        2 
   5   chr5_42447824     AOna    T    A        0      0        2 
   5   chr5_42447824     ASom    T    A        0      0        2 
   5   chr5_42447824     HCab    T    A        0      0        2 
   5   chr5_42447824     HPrz    T    A        0      0        2 
   5   chr5_42447824     ZBoe    T    A        0      0        2 
   5   chr5_42447824     ZGre    T    A        0      0        2 
   5   chr5_42447824     ZHar    T    A        1      2        2 
   5   chr5_42447824   Sample    T    A        0      0        2 
   5   chr5_42457258     AAsi    T    G        0      0        2 
   5   chr5_42457258     AKia    T    G        0      0        2 
   5   chr5_42457258     AOna    T    G        0      0        2 
   5   chr5_42457258     ASom    T    G        0      0        2 
   5   chr5_42457258     HCab    T    G        0      0        2 
   5   chr5_42457258     HPrz    T    G        0      0        2 
   5   chr5_42457258     ZBoe    T    G        0      0        2 
   5   chr5_42457258     ZGre    T    G        0      0        2 
   5   chr5_42457258     ZHar    T    G        1      2        2 
   5   chr5_42457258   Sample    T    G        0      0        2 
   5   chr5_42512381     AAsi    C    A        0      0        2 
   5   chr5_42512381     AKia    C    A        1      2        2 
   5   chr5_42512381     AOna    C    A        1      2        2 
   5   chr5_42512381     ASom    C    A        0      0        2 
   5   chr5_42512381     HCab    C    A        0      0        2 
   5   chr5_42512381     HPrz    C    A        0      0        2 
   5   chr5_42512381     ZBoe    C    A        0      0        2 
   5   chr5_42512381     ZGre    C    A        0      0        2 
   5   chr5_42512381     ZHar    C    A        0      0        2 
   5   chr5_42512381   Sample    C    A        0      0        2 
   5   chr5_42526520     AAsi    C    A        0      0        2 
   5   chr5_42526520     AKia    C    A        0      0        2 
   5   chr5_42526520     AOna    C    A        0      0        2 
   5   chr5_42526520     ASom    C    A        0      0        2 
   5   chr5_42526520     HCab    C    A        0      0        2 
   5   chr5_42526520     HPrz    C    A        0      0        2 
   5   chr5_42526520     ZBoe    C    A        0      0        2 
   5   chr5_42526520     ZGre    C    A        0      0        2 
   5   chr5_42526520     ZHar    C    A      0.5      1        2 
   5   chr5_42526520   Sample    C    A        0      0        2 
   5   chr5_42532656     AAsi    T    G        0      0        2 
   5   chr5_42532656     AKia    T    G        0      0        2 
   5   chr5_42532656     AOna    T    G        0      0        2 
   5   chr5_42532656     ASom    T    G        0      0        2 
   5   chr5_42532656     HCab    T    G        0      0        2 
   5   chr5_42532656     HPrz    T    G        0      0        2 
   5   chr5_42532656     ZBoe    T    G        1      2        2 
   5   chr5_42532656     ZGre    T    G        0      0        2 
   5   chr5_42532656     ZHar    T    G        0      0        2 
   5   chr5_42532656   Sample    T    G        0      0        2 
   5   chr5_42538949     AAsi    C    G        0      0        2 
   5   chr5_42538949     AKia    C    G        0      0        2 
   5   chr5_42538949     AOna    C    G        0      0        2 
   5   chr5_42538949     ASom    C    G        0      0        2 
   5   chr5_42538949     HCab    C    G        1      2        2 
   5   chr5_42538949     HPrz    C    G        1      2        2 
   5   chr5_42538949     ZBoe    C    G        0      0        2 
   5   chr5_42538949     ZGre    C    G        0      0        2 
   5   chr5_42538949     ZHar    C    G        0      0        2 
   5   chr5_42538949   Sample    C    G        0      0        2 
   5   chr5_42583589     AAsi    A    C        0      0        2 
   5   chr5_42583589     AKia    A    C        0      0        2 
   5   chr5_42583589     AOna    A    C        0      0        2 
   5   chr5_42583589     ASom    A    C        0      0        2 
   5   chr5_42583589     HCab    A    C        1      2        2 
   5   chr5_42583589     HPrz    A    C        1      2        2 
   5   chr5_42583589     ZBoe    A    C        0      0        2 
   5   chr5_42583589     ZGre    A    C        0      0        2 
   5   chr5_42583589     ZHar    A    C        0      0        2 
   5   chr5_42583589   Sample    A    C        0      0        2 
   5   chr5_42611109     AAsi    A    C        0      0        2 
   5   chr5_42611109     AKia    A    C      0.5      1        2 
   5   chr5_42611109     AOna    A    C        0      0        2 
   5   chr5_42611109     ASom    A    C        0      0        2 
   5   chr5_42611109     HCab    A    C        0      0        2 
   5   chr5_42611109     HPrz    A    C        0      0        2 
   5   chr5_42611109     ZBoe    A    C        0      0        2 
   5   chr5_42611109     ZGre    A    C        0      0        2 
   5   chr5_42611109     ZHar    A    C        0      0        2 
   5   chr5_42611109   Sample    A    C        0      0        2 
   5   chr5_42624374     AAsi    G    C        0      0        2 
   5   chr5_42624374     AKia    G    C        0      0        2 
   5   chr5_42624374     AOna    G    C        0      0        2 
   5   chr5_42624374     ASom    G    C        0      0        2 
   5   chr5_42624374     HCab    G    C        1      2        2 
   5   chr5_42624374     HPrz    G    C        1      2        2 
   5   chr5_42624374     ZBoe    G    C        0      0        2 
   5   chr5_42624374     ZGre    G    C        0      0        2 
   5   chr5_42624374     ZHar    G    C        0      0        2 
   5   chr5_42624374   Sample    G    C        0      0        2 
   5   chr5_42670142     AAsi    G    T        0      0        2 
   5   chr5_42670142     AKia    G    T        0      0        2 
   5   chr5_42670142     AOna    G    T        0      0        2 
   5   chr5_42670142     ASom    G    T        0      0        2 
   5   chr5_42670142     HCab    G    T        1      2        2 
   5   chr5_42670142     HPrz    G    T        1      2        2 
   5   chr5_42670142     ZBoe    G    T        0      0        2 
   5   chr5_42670142     ZGre    G    T        0      0        2 
   5   chr5_42670142     ZHar    G    T        0      0        2 
   5   chr5_42670142   Sample    G    T        0      0        2 
   5   chr5_42671279     AAsi    T    G        0      0        2 
   5   chr5_42671279     AKia    T    G        0      0        2 
   5   chr5_42671279     AOna    T    G        0      0        2 
   5   chr5_42671279     ASom    T    G        0      0        2 
   5   chr5_42671279     HCab    T    G        0      0        2 
   5   chr5_42671279     HPrz    T    G        0      0        2 
   5   chr5_42671279     ZBoe    T    G        0      0        2 
   5   chr5_42671279     ZGre    T    G        0      0        2 
   5   chr5_42671279     ZHar    T    G        1      2        2 
   5   chr5_42671279   Sample    T    G        0      0        2 
   5   chr5_42677187     AAsi    C    G        0      0        2 
   5   chr5_42677187     AKia    C    G        0      0        2 
   5   chr5_42677187     AOna    C    G        0      0        2 
   5   chr5_42677187     ASom    C    G        0      0        2 
   5   chr5_42677187     HCab    C    G        1      2        2 
   5   chr5_42677187     HPrz    C    G        1      2        2 
   5   chr5_42677187     ZBoe    C    G        0      0        2 
   5   chr5_42677187     ZGre    C    G        0      0        2 
   5   chr5_42677187     ZHar    C    G        0      0        2 
   5   chr5_42677187   Sample    C    G        0      0        2 
   5   chr5_42714287     AAsi    T    A        0      0        2 
   5   chr5_42714287     AKia    T    A        0      0        2 
   5   chr5_42714287     AOna    T    A        0      0        2 
   5   chr5_42714287     ASom    T    A        0      0        2 
   5   chr5_42714287     HCab    T    A        0      0        2 
   5   chr5_42714287     HPrz    T    A        0      0        2 
   5   chr5_42714287     ZBoe    T    A        0      0        2 
   5   chr5_42714287     ZGre    T    A        0      0        2 
   5   chr5_42714287     ZHar    T    A      0.5      1        2 
   5   chr5_42714287   Sample    T    A        0      0        2 
   5   chr5_42729476     AAsi    G    C        0      0        2 
   5   chr5_42729476     AKia    G    C        1      2        2 
   5   chr5_42729476     AOna    G    C      0.5      1        2 
   5   chr5_42729476     ASom    G    C        0      0        2 
   5   chr5_42729476     HCab    G    C        1      2        2 
   5   chr5_42729476     HPrz    G    C        1      2        2 
   5   chr5_42729476     ZBoe    G    C        0      0        2 
   5   chr5_42729476     ZGre    G    C        0      0        2 
   5   chr5_42729476     ZHar    G    C        0      0        2 
   5   chr5_42729476   Sample    G    C        0      0        2 
   5   chr5_42732145     AAsi    G    C        0      0        2 
   5   chr5_42732145     AKia    G    C        0      0        2 
   5   chr5_42732145     AOna    G    C        0      0        2 
   5   chr5_42732145     ASom    G    C        0      0        2 
   5   chr5_42732145     HCab    G    C        1      2        2 
   5   chr5_42732145     HPrz    G    C        1      2        2 
   5   chr5_42732145     ZBoe    G    C        0      0        2 
   5   chr5_42732145     ZGre    G    C        0      0        2 
   5   chr5_42732145     ZHar    G    C        0      0        2 
   5   chr5_42732145   Sample    G    C        0      0        2 
   5   chr5_42735713     AAsi    C    A        1      2        2 
   5   chr5_42735713     AKia    C    A        0      0        2 
   5   chr5_42735713     AOna    C    A      0.5      1        2 
   5   chr5_42735713     ASom    C    A        1      2        2 
   5   chr5_42735713     HCab    C    A        0      0        2 
   5   chr5_42735713     HPrz    C    A        0      0        2 
   5   chr5_42735713     ZBoe    C    A        0      0        2 
   5   chr5_42735713     ZGre    C    A        0      0        2 
   5   chr5_42735713     ZHar    C    A        0      0        2 
   5   chr5_42735713   Sample    C    A        1      2        2 
   5   chr5_42769501     AAsi    C    G        0      0        2 
   5   chr5_42769501     AKia    C    G        0      0        2 
   5   chr5_42769501     AOna    C    G      0.5      1        2 
   5   chr5_42769501     ASom    C    G        0      0        2 
   5   chr5_42769501     HCab    C    G        0      0        2 
   5   chr5_42769501     HPrz    C    G        0      0        2 
   5   chr5_42769501     ZBoe    C    G        0      0        2 
   5   chr5_42769501     ZGre    C    G        0      0        2 
   5   chr5_42769501     ZHar    C    G        0      0        2 
   5   chr5_42769501   Sample    C    G        0      0        2 
   5   chr5_42776647     AAsi    T    G        0      0        2 
   5   chr5_42776647     AKia    T    G        1      2        2 
   5   chr5_42776647     AOna    T    G        0      0        2 
   5   chr5_42776647     ASom    T    G        0      0        2 
   5   chr5_42776647     HCab    T    G        0      0        2 
   5   chr5_42776647     HPrz    T    G        0      0        2 
   5   chr5_42776647     ZBoe    T    G        0      0        2 
   5   chr5_42776647     ZGre    T    G        0      0        2 
   5   chr5_42776647     ZHar    T    G        0      0        2 
   5   chr5_42776647   Sample    T    G        0      0        2 
   5   chr5_42783613     AAsi    A    T      0.5      1        2 
   5   chr5_42783613     AKia    A    T        0      0        2 
   5   chr5_42783613     AOna    A    T        0      0        2 
   5   chr5_42783613     ASom    A    T      0.5      1        2 
   5   chr5_42783613     HCab    A    T        0      0        2 
   5   chr5_42783613     HPrz    A    T        0      0        2 
   5   chr5_42783613     ZBoe    A    T        0      0        2 
   5   chr5_42783613     ZGre    A    T        0      0        2 
   5   chr5_42783613     ZHar    A    T        0      0        2 
   5   chr5_42783613   Sample    A    T        1      2        2 
   5   chr5_42794817     AAsi    T    G        0      0        2 
   5   chr5_42794817     AKia    T    G        0      0        2 
   5   chr5_42794817     AOna    T    G        0      0        2 
   5   chr5_42794817     ASom    T    G        0      0        2 
   5   chr5_42794817     HCab    T    G        0      0        2 
   5   chr5_42794817     HPrz    T    G        0      0        2 
   5   chr5_42794817     ZBoe    T    G        0      0        2 
   5   chr5_42794817     ZGre    T    G        1      2        2 
   5   chr5_42794817     ZHar    T    G        0      0        2 
   5   chr5_42794817   Sample    T    G        0      0        2 
   5   chr5_42795812     AAsi    T    G        0      0        2 
   5   chr5_42795812     AKia    T    G        0      0        2 
   5   chr5_42795812     AOna    T    G        0      0        2 
   5   chr5_42795812     ASom    T    G        0      0        2 
   5   chr5_42795812     HCab    T    G        0      0        2 
   5   chr5_42795812     HPrz    T    G        0      0        2 
   5   chr5_42795812     ZBoe    T    G        0      0        2 
   5   chr5_42795812     ZGre    T    G        1      2        2 
   5   chr5_42795812     ZHar    T    G        0      0        2 
   5   chr5_42795812   Sample    T    G        0      0        2 
   5   chr5_42810326     AAsi    G    T        0      0        2 
   5   chr5_42810326     AKia    G    T      0.5      1        2 
   5   chr5_42810326     AOna    G    T        0      0        2 
   5   chr5_42810326     ASom    G    T        0      0        2 
   5   chr5_42810326     HCab    G    T        0      0        2 
   5   chr5_42810326     HPrz    G    T        0      0        2 
   5   chr5_42810326     ZBoe    G    T        0      0        2 
   5   chr5_42810326     ZGre    G    T        0      0        2 
   5   chr5_42810326     ZHar    G    T        0      0        2 
   5   chr5_42810326   Sample    G    T        0      0        2 
   5   chr5_42828706     AAsi    C    G        0      0        2 
   5   chr5_42828706     AKia    C    G        0      0        2 
   5   chr5_42828706     AOna    C    G        0      0        2 
   5   chr5_42828706     ASom    C    G        0      0        2 
   5   chr5_42828706     HCab    C    G        0      0        2 
   5   chr5_42828706     HPrz    C    G        0      0        2 
   5   chr5_42828706     ZBoe    C    G        1      2        2 
   5   chr5_42828706     ZGre    C    G        0      0        2 
   5   chr5_42828706     ZHar    C    G        0      0        2 
   5   chr5_42828706   Sample    C    G        0      0        2 
   5   chr5_42844388     AAsi    G    T        0      0        2 
   5   chr5_42844388     AKia    G    T        0      0        2 
   5   chr5_42844388     AOna    G    T        0      0        2 
   5   chr5_42844388     ASom    G    T        0      0        2 
   5   chr5_42844388     HCab    G    T        0      0        2 
   5   chr5_42844388     HPrz    G    T        0      0        2 
   5   chr5_42844388     ZBoe    G    T      0.5      1        2 
   5   chr5_42844388     ZGre    G    T        0      0        2 
   5   chr5_42844388     ZHar    G    T        0      0        2 
   5   chr5_42844388   Sample    G    T        0      0        2 
   5   chr5_42850511     AAsi    A    C        0      0        2 
   5   chr5_42850511     AKia    A    C        0      0        2 
   5   chr5_42850511     AOna    A    C        0      0        2 
   5   chr5_42850511     ASom    A    C        0      0        2 
   5   chr5_42850511     HCab    A    C        0      0        2 
   5   chr5_42850511     HPrz    A    C        0      0        2 
   5   chr5_42850511     ZBoe    A    C        1      2        2 
   5   chr5_42850511     ZGre    A    C        0      0        2 
   5   chr5_42850511     ZHar    A    C        0      0        2 
   5   chr5_42850511   Sample    A    C        0      0        2 
   5   chr5_42856770     AAsi    A    C        0      0        2 
   5   chr5_42856770     AKia    A    C        0      0        2 
   5   chr5_42856770     AOna    A    C        0      0        2 
   5   chr5_42856770     ASom    A    C        0      0        2 
   5   chr5_42856770     HCab    A    C        0      0        2 
   5   chr5_42856770     HPrz    A    C        0      0        2 
   5   chr5_42856770     ZBoe    A    C        1      2        2 
   5   chr5_42856770     ZGre    A    C        1      2        2 
   5   chr5_42856770     ZHar    A    C        1      2        2 
   5   chr5_42856770   Sample    A    C        0      0        2 
   5   chr5_42867736     AAsi    G    C        0      0        2 
   5   chr5_42867736     AKia    G    C        0      0        2 
   5   chr5_42867736     AOna    G    C        0      0        2 
   5   chr5_42867736     ASom    G    C        0      0        2 
   5   chr5_42867736     HCab    G    C        1      2        2 
   5   chr5_42867736     HPrz    G    C        1      2        2 
   5   chr5_42867736     ZBoe    G    C        0      0        2 
   5   chr5_42867736     ZGre    G    C        0      0        2 
   5   chr5_42867736     ZHar    G    C        0      0        2 
   5   chr5_42867736   Sample    G    C        0      0        2 
   5   chr5_42890590     AAsi    A    C        0      0        2 
   5   chr5_42890590     AKia    A    C        0      0        2 
   5   chr5_42890590     AOna    A    C        0      0        2 
   5   chr5_42890590     ASom    A    C        0      0        2 
   5   chr5_42890590     HCab    A    C        0      0        2 
   5   chr5_42890590     HPrz    A    C        0      0        2 
   5   chr5_42890590     ZBoe    A    C        1      2        2 
   5   chr5_42890590     ZGre    A    C        0      0        2 
   5   chr5_42890590     ZHar    A    C        0      0        2 
   5   chr5_42890590   Sample    A    C        0      0        2 
   5   chr5_42918014     AAsi    G    C        0      0        2 
   5   chr5_42918014     AKia    G    C        0      0        2 
   5   chr5_42918014     AOna    G    C        0      0        2 
   5   chr5_42918014     ASom    G    C        0      0        2 
   5   chr5_42918014     HCab    G    C        0      0        2 
   5   chr5_42918014     HPrz    G    C        0      0        2 
   5   chr5_42918014     ZBoe    G    C      0.5      1        2 
   5   chr5_42918014     ZGre    G    C        0      0        2 
   5   chr5_42918014     ZHar    G    C        0      0        2 
   5   chr5_42918014   Sample    G    C        0      0        2 
   5   chr5_42948011     AAsi    T    G        0      0        2 
   5   chr5_42948011     AKia    T    G        0      0        2 
   5   chr5_42948011     AOna    T    G        0      0        2 
   5   chr5_42948011     ASom    T    G        0      0        2 
   5   chr5_42948011     HCab    T    G        0      0        2 
   5   chr5_42948011     HPrz    T    G        0      0        2 
   5   chr5_42948011     ZBoe    T    G        1      2        2 
   5   chr5_42948011     ZGre    T    G        0      0        2 
   5   chr5_42948011     ZHar    T    G        0      0        2 
   5   chr5_42948011   Sample    T    G        0      0        2 
   5   chr5_42957188     AAsi    C    G        0      0        2 
   5   chr5_42957188     AKia    C    G        0      0        2 
   5   chr5_42957188     AOna    C    G        0      0        2 
   5   chr5_42957188     ASom    C    G        0      0        2 
   5   chr5_42957188     HCab    C    G        1      2        2 
   5   chr5_42957188     HPrz    C    G        1      2        2 
   5   chr5_42957188     ZBoe    C    G        0      0        2 
   5   chr5_42957188     ZGre    C    G        0      0        2 
   5   chr5_42957188     ZHar    C    G        0      0        2 
   5   chr5_42957188   Sample    C    G        0      0        2 
   5   chr5_42976465     AAsi    C    G        0      0        2 
   5   chr5_42976465     AKia    C    G        0      0        2 
   5   chr5_42976465     AOna    C    G        0      0        2 
   5   chr5_42976465     ASom    C    G        0      0        2 
   5   chr5_42976465     HCab    C    G        0      0        2 
   5   chr5_42976465     HPrz    C    G        0      0        2 
   5   chr5_42976465     ZBoe    C    G        0      0        2 
   5   chr5_42976465     ZGre    C    G        0      0        2 
   5   chr5_42976465     ZHar    C    G        1      2        2 
   5   chr5_42976465   Sample    C    G        0      0        2 
   5   chr5_42980542     AAsi    G    C        0      0        2 
   5   chr5_42980542     AKia    G    C        0      0        2 
   5   chr5_42980542     AOna    G    C        0      0        2 
   5   chr5_42980542     ASom    G    C        0      0        2 
   5   chr5_42980542     HCab    G    C        1      2        2 
   5   chr5_42980542     HPrz    G    C        1      2        2 
   5   chr5_42980542     ZBoe    G    C        0      0        2 
   5   chr5_42980542     ZGre    G    C        0      0        2 
   5   chr5_42980542     ZHar    G    C        0      0        2 
   5   chr5_42980542   Sample    G    C        0      0        2 
   5   chr5_42982588     AAsi    T    A        0      0        2 
   5   chr5_42982588     AKia    T    A        0      0        2 
   5   chr5_42982588     AOna    T    A        0      0        2 
   5   chr5_42982588     ASom    T    A        0      0        2 
   5   chr5_42982588     HCab    T    A        0      0        2 
   5   chr5_42982588     HPrz    T    A        0      0        2 
   5   chr5_42982588     ZBoe    T    A        0      0        2 
   5   chr5_42982588     ZGre    T    A        1      2        2 
   5   chr5_42982588     ZHar    T    A        0      0        2 
   5   chr5_42982588   Sample    T    A        0      0        2 
   5   chr5_42999796     AAsi    C    G        0      0        2 
   5   chr5_42999796     AKia    C    G        0      0        2 
   5   chr5_42999796     AOna    C    G        0      0        2 
   5   chr5_42999796     ASom    C    G        0      0        2 
   5   chr5_42999796     HCab    C    G        0      0        2 
   5   chr5_42999796     HPrz    C    G        0      0        2 
   5   chr5_42999796     ZBoe    C    G        1      2        2 
   5   chr5_42999796     ZGre    C    G        0      0        2 
   5   chr5_42999796     ZHar    C    G        0      0        2 
   5   chr5_42999796   Sample    C    G        0      0        2 
   5   chr5_43025310     AAsi    T    G        1      2        2 
   5   chr5_43025310     AKia    T    G        0      0        2 
   5   chr5_43025310     AOna    T    G        0      0        2 
   5   chr5_43025310     ASom    T    G        1      2        2 
   5   chr5_43025310     HCab    T    G        0      0        2 
   5   chr5_43025310     HPrz    T    G        0      0        2 
   5   chr5_43025310     ZBoe    T    G        0      0        2 
   5   chr5_43025310     ZGre    T    G        0      0        2 
   5   chr5_43025310     ZHar    T    G        0      0        2 
   5   chr5_43025310   Sample    T    G        1      2        2 
   5   chr5_43027785     AAsi    T    G        0      0        2 
   5   chr5_43027785     AKia    T    G        0      0        2 
   5   chr5_43027785     AOna    T    G        0      0        2 
   5   chr5_43027785     ASom    T    G        0      0        2 
   5   chr5_43027785     HCab    T    G        0      0        2 
   5   chr5_43027785     HPrz    T    G        0      0        2 
   5   chr5_43027785     ZBoe    T    G        0      0        2 
   5   chr5_43027785     ZGre    T    G        0      0        2 
   5   chr5_43027785     ZHar    T    G        1      2        2 
   5   chr5_43027785   Sample    T    G        0      0        2 
   5   chr5_43051350     AAsi    C    G        0      0        2 
   5   chr5_43051350     AKia    C    G        0      0        2 
   5   chr5_43051350     AOna    C    G        0      0        2 
   5   chr5_43051350     ASom    C    G        0      0        2 
   5   chr5_43051350     HCab    C    G        1      2        2 
   5   chr5_43051350     HPrz    C    G        1      2        2 
   5   chr5_43051350     ZBoe    C    G        0      0        2 
   5   chr5_43051350     ZGre    C    G        0      0        2 
   5   chr5_43051350     ZHar    C    G        0      0        2 
   5   chr5_43051350   Sample    C    G        0      0        2 
   5   chr5_43054450     AAsi    A    C        0      0        2 
   5   chr5_43054450     AKia    A    C        0      0        2 
   5   chr5_43054450     AOna    A    C        0      0        2 
   5   chr5_43054450     ASom    A    C        0      0        2 
   5   chr5_43054450     HCab    A    C        0      0        2 
   5   chr5_43054450     HPrz    A    C        0      0        2 
   5   chr5_43054450     ZBoe    A    C        0      0        2 
   5   chr5_43054450     ZGre    A    C        0      0        2 
   5   chr5_43054450     ZHar    A    C        1      2        2 
   5   chr5_43054450   Sample    A    C        0      0        2 
   5   chr5_43082483     AAsi    G    T        0      0        2 
   5   chr5_43082483     AKia    G    T        0      0        2 
   5   chr5_43082483     AOna    G    T        0      0        2 
   5   chr5_43082483     ASom    G    T        0      0        2 
   5   chr5_43082483     HCab    G    T        1      2        2 
   5   chr5_43082483     HPrz    G    T        1      2        2 
   5   chr5_43082483     ZBoe    G    T        0      0        2 
   5   chr5_43082483     ZGre    G    T        0      0        2 
   5   chr5_43082483     ZHar    G    T        0      0        2 
   5   chr5_43082483   Sample    G    T        0      0        2 
   5   chr5_43091105     AAsi    G    T        0      0        2 
   5   chr5_43091105     AKia    G    T        0      0        2 
   5   chr5_43091105     AOna    G    T        0      0        2 
   5   chr5_43091105     ASom    G    T        0      0        2 
   5   chr5_43091105     HCab    G    T        0      0        2 
   5   chr5_43091105     HPrz    G    T        0      0        2 
   5   chr5_43091105     ZBoe    G    T        0      0        2 
   5   chr5_43091105     ZGre    G    T        1      2        2 
   5   chr5_43091105     ZHar    G    T        0      0        2 
   5   chr5_43091105   Sample    G    T        0      0        2 
   5   chr5_43104281     AAsi    G    T        0      0        2 
   5   chr5_43104281     AKia    G    T        0      0        2 
   5   chr5_43104281     AOna    G    T        0      0        2 
   5   chr5_43104281     ASom    G    T        0      0        2 
   5   chr5_43104281     HCab    G    T        0      0        2 
   5   chr5_43104281     HPrz    G    T        0      0        2 
   5   chr5_43104281     ZBoe    G    T        0      0        2 
   5   chr5_43104281     ZGre    G    T        1      2        2 
   5   chr5_43104281     ZHar    G    T        0      0        2 
   5   chr5_43104281   Sample    G    T        0      0        2 
   5   chr5_43114698     AAsi    T    G        0      0        2 
   5   chr5_43114698     AKia    T    G        0      0        2 
   5   chr5_43114698     AOna    T    G        0      0        2 
   5   chr5_43114698     ASom    T    G        0      0        2 
   5   chr5_43114698     HCab    T    G        0      0        2 
   5   chr5_43114698     HPrz    T    G        0      0        2 
   5   chr5_43114698     ZBoe    T    G        1      2        2 
   5   chr5_43114698     ZGre    T    G        1      2        2 
   5   chr5_43114698     ZHar    T    G        1      2        2 
   5   chr5_43114698   Sample    T    G        0      0        2 
   5   chr5_43171462     AAsi    C    G        0      0        2 
   5   chr5_43171462     AKia    C    G        0      0        2 
   5   chr5_43171462     AOna    C    G        0      0        2 
   5   chr5_43171462     ASom    C    G        0      0        2 
   5   chr5_43171462     HCab    C    G        0      0        2 
   5   chr5_43171462     HPrz    C    G        0      0        2 
   5   chr5_43171462     ZBoe    C    G        0      0        2 
   5   chr5_43171462     ZGre    C    G        1      2        2 
   5   chr5_43171462     ZHar    C    G        0      0        2 
   5   chr5_43171462   Sample    C    G        0      0        2 
   5   chr5_43173722     AAsi    A    C        0      0        2 
   5   chr5_43173722     AKia    A    C        0      0        2 
   5   chr5_43173722     AOna    A    C        0      0        2 
   5   chr5_43173722     ASom    A    C        0      0        2 
   5   chr5_43173722     HCab    A    C        0      0        2 
   5   chr5_43173722     HPrz    A    C        0      0        2 
   5   chr5_43173722     ZBoe    A    C        0      0        2 
   5   chr5_43173722     ZGre    A    C        1      2        2 
   5   chr5_43173722     ZHar    A    C        0      0        2 
   5   chr5_43173722   Sample    A    C        0      0        2 
   5   chr5_43227596     AAsi    G    C        0      0        2 
   5   chr5_43227596     AKia    G    C        0      0        2 
   5   chr5_43227596     AOna    G    C        0      0        2 
   5   chr5_43227596     ASom    G    C        0      0        2 
   5   chr5_43227596     HCab    G    C        0      0        2 
   5   chr5_43227596     HPrz    G    C        0      0        2 
   5   chr5_43227596     ZBoe    G    C        0      0        2 
   5   chr5_43227596     ZGre    G    C        0      0        2 
   5   chr5_43227596     ZHar    G    C        1      2        2 
   5   chr5_43227596   Sample    G    C        0      0        2 
   5   chr5_43235360     AAsi    G    T        1      2        2 
   5   chr5_43235360     AKia    G    T        0      0        2 
   5   chr5_43235360     AOna    G    T        0      0        2 
   5   chr5_43235360     ASom    G    T        1      2        2 
   5   chr5_43235360     HCab    G    T        0      0        2 
   5   chr5_43235360     HPrz    G    T        0      0        2 
   5   chr5_43235360     ZBoe    G    T        0      0        2 
   5   chr5_43235360     ZGre    G    T        0      0        2 
   5   chr5_43235360     ZHar    G    T        0      0        2 
   5   chr5_43235360   Sample    G    T        1      2        2 
   5   chr5_43257339     AAsi    G    T        0      0        2 
   5   chr5_43257339     AKia    G    T        0      0        2 
   5   chr5_43257339     AOna    G    T        0      0        2 
   5   chr5_43257339     ASom    G    T        0      0        2 
   5   chr5_43257339     HCab    G    T        1      2        2 
   5   chr5_43257339     HPrz    G    T        1      2        2 
   5   chr5_43257339     ZBoe    G    T        0      0        2 
   5   chr5_43257339     ZGre    G    T        0      0        2 
   5   chr5_43257339     ZHar    G    T        0      0        2 
   5   chr5_43257339   Sample    G    T        0      0        2 
   5   chr5_43262532     AAsi    G    C        0      0        2 
   5   chr5_43262532     AKia    G    C        0      0        2 
   5   chr5_43262532     AOna    G    C        0      0        2 
   5   chr5_43262532     ASom    G    C        0      0        2 
   5   chr5_43262532     HCab    G    C        0      0        2 
   5   chr5_43262532     HPrz    G    C        0      0        2 
   5   chr5_43262532     ZBoe    G    C        1      2        2 
   5   chr5_43262532     ZGre    G    C        1      2        2 
   5   chr5_43262532     ZHar    G    C        1      2        2 
   5   chr5_43262532   Sample    G    C        0      0        2 
   5   chr5_43284316     AAsi    G    C        0      0        2 
   5   chr5_43284316     AKia    G    C        1      2        2 
   5   chr5_43284316     AOna    G    C      0.5      1        2 
   5   chr5_43284316     ASom    G    C        0      0        2 
   5   chr5_43284316     HCab    G    C        0      0        2 
   5   chr5_43284316     HPrz    G    C        0      0        2 
   5   chr5_43284316     ZBoe    G    C        0      0        2 
   5   chr5_43284316     ZGre    G    C        0      0        2 
   5   chr5_43284316     ZHar    G    C        0      0        2 
   5   chr5_43284316   Sample    G    C        0      0        2 
   5   chr5_43322104     AAsi    A    T        0      0        2 
   5   chr5_43322104     AKia    A    T        0      0        2 
   5   chr5_43322104     AOna    A    T        0      0        2 
   5   chr5_43322104     ASom    A    T        0      0        2 
   5   chr5_43322104     HCab    A    T        1      2        2 
   5   chr5_43322104     HPrz    A    T        1      2        2 
   5   chr5_43322104     ZBoe    A    T        0      0        2 
   5   chr5_43322104     ZGre    A    T        0      0        2 
   5   chr5_43322104     ZHar    A    T        0      0        2 
   5   chr5_43322104   Sample    A    T        0      0        2 
   5   chr5_43366442     AAsi    T    G        0      0        2 
   5   chr5_43366442     AKia    T    G        0      0        2 
   5   chr5_43366442     AOna    T    G      0.5      1        2 
   5   chr5_43366442     ASom    T    G        0      0        2 
   5   chr5_43366442     HCab    T    G        0      0        2 
   5   chr5_43366442     HPrz    T    G        0      0        2 
   5   chr5_43366442     ZBoe    T    G        0      0        2 
   5   chr5_43366442     ZGre    T    G        0      0        2 
   5   chr5_43366442     ZHar    T    G        0      0        2 
   5   chr5_43366442   Sample    T    G        0      0        2 
   5   chr5_43375260     AAsi    C    G        0      0        2 
   5   chr5_43375260     AKia    C    G        0      0        2 
   5   chr5_43375260     AOna    C    G        0      0        2 
   5   chr5_43375260     ASom    C    G        0      0        2 
   5   chr5_43375260     HCab    C    G        1      2        2 
   5   chr5_43375260     HPrz    C    G        1      2        2 
   5   chr5_43375260     ZBoe    C    G        0      0        2 
   5   chr5_43375260     ZGre    C    G        0      0        2 
   5   chr5_43375260     ZHar    C    G        0      0        2 
   5   chr5_43375260   Sample    C    G        0      0        2 
   5   chr5_43398360     AAsi    C    A        0      0        2 
   5   chr5_43398360     AKia    C    A        0      0        2 
   5   chr5_43398360     AOna    C    A        0      0        2 
   5   chr5_43398360     ASom    C    A        0      0        2 
   5   chr5_43398360     HCab    C    A        0      0        2 
   5   chr5_43398360     HPrz    C    A        0      0        2 
   5   chr5_43398360     ZBoe    C    A        0      0        2 
   5   chr5_43398360     ZGre    C    A        0      0        2 
   5   chr5_43398360     ZHar    C    A        1      2        2 
   5   chr5_43398360   Sample    C    A        0      0        2 
   5   chr5_43401436     AAsi    G    C        0      0        2 
   5   chr5_43401436     AKia    G    C        0      0        2 
   5   chr5_43401436     AOna    G    C        0      0        2 
   5   chr5_43401436     ASom    G    C        0      0        2 
   5   chr5_43401436     HCab    G    C        1      2        2 
   5   chr5_43401436     HPrz    G    C        1      2        2 
   5   chr5_43401436     ZBoe    G    C        0      0        2 
   5   chr5_43401436     ZGre    G    C        0      0        2 
   5   chr5_43401436     ZHar    G    C        0      0        2 
   5   chr5_43401436   Sample    G    C        0      0        2 
   5   chr5_43406446     AAsi    T    A        0      0        2 
   5   chr5_43406446     AKia    T    A        0      0        2 
   5   chr5_43406446     AOna    T    A        0      0        2 
   5   chr5_43406446     ASom    T    A        0      0        2 
   5   chr5_43406446     HCab    T    A        1      2        2 
   5   chr5_43406446     HPrz    T    A        1      2        2 
   5   chr5_43406446     ZBoe    T    A        0      0        2 
   5   chr5_43406446     ZGre    T    A        0      0        2 
   5   chr5_43406446     ZHar    T    A        0      0        2 
   5   chr5_43406446   Sample    T    A        0      0        2 
   5   chr5_43407055     AAsi    G    C        0      0        2 
   5   chr5_43407055     AKia    G    C        0      0        2 
   5   chr5_43407055     AOna    G    C        0      0        2 
   5   chr5_43407055     ASom    G    C        0      0        2 
   5   chr5_43407055     HCab    G    C        1      2        2 
   5   chr5_43407055     HPrz    G    C        1      2        2 
   5   chr5_43407055     ZBoe    G    C        0      0        2 
   5   chr5_43407055     ZGre    G    C        0      0        2 
   5   chr5_43407055     ZHar    G    C        0      0        2 
   5   chr5_43407055   Sample    G    C        0      0        2 
   5   chr5_43416113     AAsi    A    C        0      0        2 
   5   chr5_43416113     AKia    A    C        0      0        2 
   5   chr5_43416113     AOna    A    C        0      0        2 
   5   chr5_43416113     ASom    A    C        0      0        2 
   5   chr5_43416113     HCab    A    C        1      2        2 
   5   chr5_43416113     HPrz    A    C        1      2        2 
   5   chr5_43416113     ZBoe    A    C        0      0        2 
   5   chr5_43416113     ZGre    A    C        0      0        2 
   5   chr5_43416113     ZHar    A    C        0      0        2 
   5   chr5_43416113   Sample    A    C        0      0        2 
   5   chr5_43450069     AAsi    C    A        0      0        2 
   5   chr5_43450069     AKia    C    A        0      0        2 
   5   chr5_43450069     AOna    C    A        0      0        2 
   5   chr5_43450069     ASom    C    A        0      0        2 
   5   chr5_43450069     HCab    C    A        1      2        2 
   5   chr5_43450069     HPrz    C    A        1      2        2 
   5   chr5_43450069     ZBoe    C    A        0      0        2 
   5   chr5_43450069     ZGre    C    A        0      0        2 
   5   chr5_43450069     ZHar    C    A        0      0        2 
   5   chr5_43450069   Sample    C    A        0      0        2 
   5   chr5_43453943     AAsi    C    A        0      0        2 
   5   chr5_43453943     AKia    C    A        0      0        2 
   5   chr5_43453943     AOna    C    A        0      0        2 
   5   chr5_43453943     ASom    C    A        0      0        2 
   5   chr5_43453943     HCab    C    A        1      2        2 
   5   chr5_43453943     HPrz    C    A        1      2        2 
   5   chr5_43453943     ZBoe    C    A        0      0        2 
   5   chr5_43453943     ZGre    C    A        0      0        2 
   5   chr5_43453943     ZHar    C    A        0      0        2 
   5   chr5_43453943   Sample    C    A        0      0        2 
   5   chr5_43459327     AAsi    C    G        0      0        2 
   5   chr5_43459327     AKia    C    G        0      0        2 
   5   chr5_43459327     AOna    C    G        0      0        2 
   5   chr5_43459327     ASom    C    G        0      0        2 
   5   chr5_43459327     HCab    C    G        0      0        2 
   5   chr5_43459327     HPrz    C    G        0      0        2 
   5   chr5_43459327     ZBoe    C    G        0      0        2 
   5   chr5_43459327     ZGre    C    G        1      2        2 
   5   chr5_43459327     ZHar    C    G        0      0        2 
   5   chr5_43459327   Sample    C    G        0      0        2 
   5   chr5_43493484     AAsi    C    G        0      0        2 
   5   chr5_43493484     AKia    C    G        0      0        2 
   5   chr5_43493484     AOna    C    G        0      0        2 
   5   chr5_43493484     ASom    C    G        0      0        2 
   5   chr5_43493484     HCab    C    G        0      0        2 
   5   chr5_43493484     HPrz    C    G        0      0        2 
   5   chr5_43493484     ZBoe    C    G        0      0        2 
   5   chr5_43493484     ZGre    C    G        1      2        2 
   5   chr5_43493484     ZHar    C    G        0      0        2 
   5   chr5_43493484   Sample    C    G        0      0        2 
   5   chr5_43524164     AAsi    T    A        0      0        2 
   5   chr5_43524164     AKia    T    A        0      0        2 
   5   chr5_43524164     AOna    T    A        0      0        2 
   5   chr5_43524164     ASom    T    A        0      0        2 
   5   chr5_43524164     HCab    T    A        0      0        2 
   5   chr5_43524164     HPrz    T    A        0      0        2 
   5   chr5_43524164     ZBoe    T    A        0      0        2 
   5   chr5_43524164     ZGre    T    A        0      0        2 
   5   chr5_43524164     ZHar    T    A        1      2        2 
   5   chr5_43524164   Sample    T    A        0      0        2 
   5   chr5_43529804     AAsi    A    C        0      0        2 
   5   chr5_43529804     AKia    A    C        0      0        2 
   5   chr5_43529804     AOna    A    C        0      0        2 
   5   chr5_43529804     ASom    A    C        0      0        2 
   5   chr5_43529804     HCab    A    C        0      0        2 
   5   chr5_43529804     HPrz    A    C        0      0        2 
   5   chr5_43529804     ZBoe    A    C        0      0        2 
   5   chr5_43529804     ZGre    A    C        0      0        2 
   5   chr5_43529804     ZHar    A    C        1      2        2 
   5   chr5_43529804   Sample    A    C        0      0        2 
   5   chr5_43583188     AAsi    G    T        0      0        2 
   5   chr5_43583188     AKia    G    T        0      0        2 
   5   chr5_43583188     AOna    G    T        0      0        2 
   5   chr5_43583188     ASom    G    T        0      0        2 
   5   chr5_43583188     HCab    G    T        0      0        2 
   5   chr5_43583188     HPrz    G    T        0      0        2 
   5   chr5_43583188     ZBoe    G    T        0      0        2 
   5   chr5_43583188     ZGre    G    T        1      2        2 
   5   chr5_43583188     ZHar    G    T        0      0        2 
   5   chr5_43583188   Sample    G    T        0      0        2 
   5   chr5_43605742     AAsi    G    C        0      0        2 
   5   chr5_43605742     AKia    G    C        0      0        2 
   5   chr5_43605742     AOna    G    C        0      0        2 
   5   chr5_43605742     ASom    G    C      0.5      1        2 
   5   chr5_43605742     HCab    G    C        0      0        2 
   5   chr5_43605742     HPrz    G    C        0      0        2 
   5   chr5_43605742     ZBoe    G    C        0      0        2 
   5   chr5_43605742     ZGre    G    C        0      0        2 
   5   chr5_43605742     ZHar    G    C        0      0        2 
   5   chr5_43605742   Sample    G    C        0      0        2 
   5   chr5_43619192     AAsi    G    T        0      0        2 
   5   chr5_43619192     AKia    G    T        0      0        2 
   5   chr5_43619192     AOna    G    T      0.5      1        2 
   5   chr5_43619192     ASom    G    T        0      0        2 
   5   chr5_43619192     HCab    G    T        0      0        2 
   5   chr5_43619192     HPrz    G    T        0      0        2 
   5   chr5_43619192     ZBoe    G    T        0      0        2 
   5   chr5_43619192     ZGre    G    T        0      0        2 
   5   chr5_43619192     ZHar    G    T        0      0        2 
   5   chr5_43619192   Sample    G    T        0      0        2 
   5   chr5_43650087     AAsi    A    C        0      0        2 
   5   chr5_43650087     AKia    A    C        0      0        2 
   5   chr5_43650087     AOna    A    C        0      0        2 
   5   chr5_43650087     ASom    A    C        0      0        2 
   5   chr5_43650087     HCab    A    C        1      2        2 
   5   chr5_43650087     HPrz    A    C        1      2        2 
   5   chr5_43650087     ZBoe    A    C        0      0        2 
   5   chr5_43650087     ZGre    A    C        0      0        2 
   5   chr5_43650087     ZHar    A    C        0      0        2 
   5   chr5_43650087   Sample    A    C        0      0        2 
   5   chr5_43674075     AAsi    G    T        0      0        2 
   5   chr5_43674075     AKia    G    T        0      0        2 
   5   chr5_43674075     AOna    G    T        0      0        2 
   5   chr5_43674075     ASom    G    T        0      0        2 
   5   chr5_43674075     HCab    G    T        1      2        2 
   5   chr5_43674075     HPrz    G    T        1      2        2 
   5   chr5_43674075     ZBoe    G    T        0      0        2 
   5   chr5_43674075     ZGre    G    T        0      0        2 
   5   chr5_43674075     ZHar    G    T        0      0        2 
   5   chr5_43674075   Sample    G    T        0      0        2 
   5   chr5_43676889     AAsi    G    T        0      0        2 
   5   chr5_43676889     AKia    G    T        0      0        2 
   5   chr5_43676889     AOna    G    T      0.5      1        2 
   5   chr5_43676889     ASom    G    T        0      0        2 
   5   chr5_43676889     HCab    G    T        0      0        2 
   5   chr5_43676889     HPrz    G    T        0      0        2 
   5   chr5_43676889     ZBoe    G    T        0      0        2 
   5   chr5_43676889     ZGre    G    T        0      0        2 
   5   chr5_43676889     ZHar    G    T        0      0        2 
   5   chr5_43676889   Sample    G    T        0      0        2 
   5   chr5_43689250     AAsi    G    C        0      0        2 
   5   chr5_43689250     AKia    G    C        0      0        2 
   5   chr5_43689250     AOna    G    C        0      0        2 
   5   chr5_43689250     ASom    G    C        0      0        2 
   5   chr5_43689250     HCab    G    C        0      0        2 
   5   chr5_43689250     HPrz    G    C        0      0        2 
   5   chr5_43689250     ZBoe    G    C        0      0        2 
   5   chr5_43689250     ZGre    G    C        0      0        2 
   5   chr5_43689250     ZHar    G    C        1      2        2 
   5   chr5_43689250   Sample    G    C        0      0        2 
   5   chr5_43719449     AAsi    T    G        0      0        2 
   5   chr5_43719449     AKia    T    G        0      0        2 
   5   chr5_43719449     AOna    T    G        0      0        2 
   5   chr5_43719449     ASom    T    G        0      0        2 
   5   chr5_43719449     HCab    T    G        0      0        2 
   5   chr5_43719449     HPrz    T    G        0      0        2 
   5   chr5_43719449     ZBoe    T    G        0      0        2 
   5   chr5_43719449     ZGre    T    G        1      2        2 
   5   chr5_43719449     ZHar    T    G        0      0        2 
   5   chr5_43719449   Sample    T    G        0      0        2 
   5   chr5_43773039     AAsi    T    A        0      0        2 
   5   chr5_43773039     AKia    T    A        0      0        2 
   5   chr5_43773039     AOna    T    A        0      0        2 
   5   chr5_43773039     ASom    T    A        0      0        2 
   5   chr5_43773039     HCab    T    A        1      2        2 
   5   chr5_43773039     HPrz    T    A        1      2        2 
   5   chr5_43773039     ZBoe    T    A        0      0        2 
   5   chr5_43773039     ZGre    T    A        0      0        2 
   5   chr5_43773039     ZHar    T    A        0      0        2 
   5   chr5_43773039   Sample    T    A        0      0        2 
   5   chr5_43785346     AAsi    G    T        0      0        2 
   5   chr5_43785346     AKia    G    T        0      0        2 
   5   chr5_43785346     AOna    G    T        0      0        2 
   5   chr5_43785346     ASom    G    T        0      0        2 
   5   chr5_43785346     HCab    G    T        1      2        2 
   5   chr5_43785346     HPrz    G    T        1      2        2 
   5   chr5_43785346     ZBoe    G    T        0      0        2 
   5   chr5_43785346     ZGre    G    T        0      0        2 
   5   chr5_43785346     ZHar    G    T        0      0        2 
   5   chr5_43785346   Sample    G    T        0      0        2 
   5   chr5_43801903     AAsi    G    C        0      0        2 
   5   chr5_43801903     AKia    G    C        0      0        2 
   5   chr5_43801903     AOna    G    C        0      0        2 
   5   chr5_43801903     ASom    G    C        0      0        2 
   5   chr5_43801903     HCab    G    C        1      2        2 
   5   chr5_43801903     HPrz    G    C        1      2        2 
   5   chr5_43801903     ZBoe    G    C        0      0        2 
   5   chr5_43801903     ZGre    G    C        0      0        2 
   5   chr5_43801903     ZHar    G    C        0      0        2 
   5   chr5_43801903   Sample    G    C        0      0        2 
   5   chr5_43809423     AAsi    C    A        0      0        2 
   5   chr5_43809423     AKia    C    A        0      0        2 
   5   chr5_43809423     AOna    C    A        0      0        2 
   5   chr5_43809423     ASom    C    A        0      0        2 
   5   chr5_43809423     HCab    C    A        0      0        2 
   5   chr5_43809423     HPrz    C    A        0      0        2 
   5   chr5_43809423     ZBoe    C    A        0      0        2 
   5   chr5_43809423     ZGre    C    A        1      2        2 
   5   chr5_43809423     ZHar    C    A        0      0        2 
   5   chr5_43809423   Sample    C    A        0      0        2 
   5   chr5_43811516     AAsi    T    A        0      0        2 
   5   chr5_43811516     AKia    T    A        0      0        2 
   5   chr5_43811516     AOna    T    A        0      0        2 
   5   chr5_43811516     ASom    T    A        0      0        2 
   5   chr5_43811516     HCab    T    A        1      2        2 
   5   chr5_43811516     HPrz    T    A        1      2        2 
   5   chr5_43811516     ZBoe    T    A        0      0        2 
   5   chr5_43811516     ZGre    T    A        0      0        2 
   5   chr5_43811516     ZHar    T    A        0      0        2 
   5   chr5_43811516   Sample    T    A        0      0        2 
   5   chr5_43813357     AAsi    A    T        0      0        2 
   5   chr5_43813357     AKia    A    T        0      0        2 
   5   chr5_43813357     AOna    A    T        0      0        2 
   5   chr5_43813357     ASom    A    T      0.5      1        2 
   5   chr5_43813357     HCab    A    T        0      0        2 
   5   chr5_43813357     HPrz    A    T        0      0        2 
   5   chr5_43813357     ZBoe    A    T        0      0        2 
   5   chr5_43813357     ZGre    A    T        0      0        2 
   5   chr5_43813357     ZHar    A    T        0      0        2 
   5   chr5_43813357   Sample    A    T        0      0        2 
   5   chr5_43821320     AAsi    A    C        0      0        2 
   5   chr5_43821320     AKia    A    C        0      0        2 
   5   chr5_43821320     AOna    A    C        0      0        2 
   5   chr5_43821320     ASom    A    C        0      0        2 
   5   chr5_43821320     HCab    A    C        1      2        2 
   5   chr5_43821320     HPrz    A    C        1      2        2 
   5   chr5_43821320     ZBoe    A    C        0      0        2 
   5   chr5_43821320     ZGre    A    C        0      0        2 
   5   chr5_43821320     ZHar    A    C        0      0        2 
   5   chr5_43821320   Sample    A    C        0      0        2 
   5   chr5_43825004     AAsi    C    G        0      0        2 
   5   chr5_43825004     AKia    C    G      0.5      1        2 
   5   chr5_43825004     AOna    C    G        0      0        2 
   5   chr5_43825004     ASom    C    G        0      0        2 
   5   chr5_43825004     HCab    C    G        0      0        2 
   5   chr5_43825004     HPrz    C    G        0      0        2 
   5   chr5_43825004     ZBoe    C    G        0      0        2 
   5   chr5_43825004     ZGre    C    G        0      0        2 
   5   chr5_43825004     ZHar    C    G        0      0        2 
   5   chr5_43825004   Sample    C    G        0      0        2 
   5   chr5_43854321     AAsi    C    G        0      0        2 
   5   chr5_43854321     AKia    C    G        0      0        2 
   5   chr5_43854321     AOna    C    G        0      0        2 
   5   chr5_43854321     ASom    C    G        0      0        2 
   5   chr5_43854321     HCab    C    G        0      0        2 
   5   chr5_43854321     HPrz    C    G        0      0        2 
   5   chr5_43854321     ZBoe    C    G      0.5      1        2 
   5   chr5_43854321     ZGre    C    G        0      0        2 
   5   chr5_43854321     ZHar    C    G        0      0        2 
   5   chr5_43854321   Sample    C    G        0      0        2 
   5   chr5_43878508     AAsi    C    G        0      0        2 
   5   chr5_43878508     AKia    C    G        0      0        2 
   5   chr5_43878508     AOna    C    G        0      0        2 
   5   chr5_43878508     ASom    C    G        0      0        2 
   5   chr5_43878508     HCab    C    G        0      0        2 
   5   chr5_43878508     HPrz    C    G        0      0        2 
   5   chr5_43878508     ZBoe    C    G        1      2        2 
   5   chr5_43878508     ZGre    C    G        1      2        2 
   5   chr5_43878508     ZHar    C    G        0      0        2 
   5   chr5_43878508   Sample    C    G        0      0        2 
   5   chr5_43891422     AAsi    A    C        1      2        2 
   5   chr5_43891422     AKia    A    C        0      0        2 
   5   chr5_43891422     AOna    A    C        0      0        2 
   5   chr5_43891422     ASom    A    C      0.5      1        2 
   5   chr5_43891422     HCab    A    C        0      0        2 
   5   chr5_43891422     HPrz    A    C        0      0        2 
   5   chr5_43891422     ZBoe    A    C        0      0        2 
   5   chr5_43891422     ZGre    A    C        0      0        2 
   5   chr5_43891422     ZHar    A    C        0      0        2 
   5   chr5_43891422   Sample    A    C        0      0        2 
   5   chr5_43923040     AAsi    A    C        0      0        2 
   5   chr5_43923040     AKia    A    C        0      0        2 
   5   chr5_43923040     AOna    A    C        0      0        2 
   5   chr5_43923040     ASom    A    C        0      0        2 
   5   chr5_43923040     HCab    A    C        0      0        2 
   5   chr5_43923040     HPrz    A    C        0      0        2 
   5   chr5_43923040     ZBoe    A    C        0      0        2 
   5   chr5_43923040     ZGre    A    C        1      2        2 
   5   chr5_43923040     ZHar    A    C        0      0        2 
   5   chr5_43923040   Sample    A    C        0      0        2 
   5   chr5_43942035     AAsi    C    G        0      0        2 
   5   chr5_43942035     AKia    C    G        0      0        2 
   5   chr5_43942035     AOna    C    G        0      0        2 
   5   chr5_43942035     ASom    C    G        0      0        2 
   5   chr5_43942035     HCab    C    G        1      2        2 
   5   chr5_43942035     HPrz    C    G        1      2        2 
   5   chr5_43942035     ZBoe    C    G        0      0        2 
   5   chr5_43942035     ZGre    C    G        0      0        2 
   5   chr5_43942035     ZHar    C    G        0      0        2 
   5   chr5_43942035   Sample    C    G        0      0        2 
   5   chr5_43946087     AAsi    C    G        0      0        2 
   5   chr5_43946087     AKia    C    G        0      0        2 
   5   chr5_43946087     AOna    C    G        0      0        2 
   5   chr5_43946087     ASom    C    G        0      0        2 
   5   chr5_43946087     HCab    C    G        1      2        2 
   5   chr5_43946087     HPrz    C    G        1      2        2 
   5   chr5_43946087     ZBoe    C    G        0      0        2 
   5   chr5_43946087     ZGre    C    G        0      0        2 
   5   chr5_43946087     ZHar    C    G        0      0        2 
   5   chr5_43946087   Sample    C    G        0      0        2 
   5   chr5_43978763     AAsi    T    G        0      0        2 
   5   chr5_43978763     AKia    T    G        0      0        2 
   5   chr5_43978763     AOna    T    G        0      0        2 
   5   chr5_43978763     ASom    T    G        0      0        2 
   5   chr5_43978763     HCab    T    G        1      2        2 
   5   chr5_43978763     HPrz    T    G        1      2        2 
   5   chr5_43978763     ZBoe    T    G        0      0        2 
   5   chr5_43978763     ZGre    T    G        0      0        2 
   5   chr5_43978763     ZHar    T    G        0      0        2 
   5   chr5_43978763   Sample    T    G        0      0        2 
   5   chr5_44019435     AAsi    C    G        1      2        2 
   5   chr5_44019435     AKia    C    G        0      0        2 
   5   chr5_44019435     AOna    C    G        0      0        2 
   5   chr5_44019435     ASom    C    G        1      2        2 
   5   chr5_44019435     HCab    C    G        0      0        2 
   5   chr5_44019435     HPrz    C    G        0      0        2 
   5   chr5_44019435     ZBoe    C    G        0      0        2 
   5   chr5_44019435     ZGre    C    G        0      0        2 
   5   chr5_44019435     ZHar    C    G        0      0        2 
   5   chr5_44019435   Sample    C    G        1      2        2 
   5   chr5_44028431     AAsi    G    C        0      0        2 
   5   chr5_44028431     AKia    G    C        0      0        2 
   5   chr5_44028431     AOna    G    C        0      0        2 
   5   chr5_44028431     ASom    G    C        0      0        2 
   5   chr5_44028431     HCab    G    C        0      0        2 
   5   chr5_44028431     HPrz    G    C        0      0        2 
   5   chr5_44028431     ZBoe    G    C        0      0        2 
   5   chr5_44028431     ZGre    G    C        1      2        2 
   5   chr5_44028431     ZHar    G    C        0      0        2 
   5   chr5_44028431   Sample    G    C        0      0        2 
   5   chr5_44033126     AAsi    C    G        0      0        2 
   5   chr5_44033126     AKia    C    G        0      0        2 
   5   chr5_44033126     AOna    C    G        0      0        2 
   5   chr5_44033126     ASom    C    G        0      0        2 
   5   chr5_44033126     HCab    C    G        1      2        2 
   5   chr5_44033126     HPrz    C    G        1      2        2 
   5   chr5_44033126     ZBoe    C    G        0      0        2 
   5   chr5_44033126     ZGre    C    G        0      0        2 
   5   chr5_44033126     ZHar    C    G        0      0        2 
   5   chr5_44033126   Sample    C    G        0      0        2 
   5   chr5_44052188     AAsi    A    C        0      0        2 
   5   chr5_44052188     AKia    A    C        0      0        2 
   5   chr5_44052188     AOna    A    C        0      0        2 
   5   chr5_44052188     ASom    A    C        0      0        2 
   5   chr5_44052188     HCab    A    C        0      0        2 
   5   chr5_44052188     HPrz    A    C        0      0        2 
   5   chr5_44052188     ZBoe    A    C      0.5      1        2 
   5   chr5_44052188     ZGre    A    C        0      0        2 
   5   chr5_44052188     ZHar    A    C        0      0        2 
   5   chr5_44052188   Sample    A    C        0      0        2 
   5   chr5_44052507     AAsi    C    A        0      0        2 
   5   chr5_44052507     AKia    C    A        0      0        2 
   5   chr5_44052507     AOna    C    A        0      0        2 
   5   chr5_44052507     ASom    C    A        0      0        2 
   5   chr5_44052507     HCab    C    A        1      2        2 
   5   chr5_44052507     HPrz    C    A        1      2        2 
   5   chr5_44052507     ZBoe    C    A        0      0        2 
   5   chr5_44052507     ZGre    C    A        0      0        2 
   5   chr5_44052507     ZHar    C    A        0      0        2 
   5   chr5_44052507   Sample    C    A        0      0        2 
   5   chr5_44059348     AAsi    C    G        0      0        2 
   5   chr5_44059348     AKia    C    G        0      0        2 
   5   chr5_44059348     AOna    C    G        0      0        2 
   5   chr5_44059348     ASom    C    G        0      0        2 
   5   chr5_44059348     HCab    C    G        0      0        2 
   5   chr5_44059348     HPrz    C    G      0.5      1        2 
   5   chr5_44059348     ZBoe    C    G        0      0        2 
   5   chr5_44059348     ZGre    C    G        0      0        2 
   5   chr5_44059348     ZHar    C    G        0      0        2 
   5   chr5_44059348   Sample    C    G        0      0        2 
   5   chr5_44068793     AAsi    G    T        0      0        2 
   5   chr5_44068793     AKia    G    T        0      0        2 
   5   chr5_44068793     AOna    G    T        0      0        2 
   5   chr5_44068793     ASom    G    T        1      2        2 
   5   chr5_44068793     HCab    G    T        0      0        2 
   5   chr5_44068793     HPrz    G    T        0      0        2 
   5   chr5_44068793     ZBoe    G    T        0      0        2 
   5   chr5_44068793     ZGre    G    T        0      0        2 
   5   chr5_44068793     ZHar    G    T        0      0        2 
   5   chr5_44068793   Sample    G    T        0      0        2 
   5   chr5_44070944     AAsi    G    C        0      0        2 
   5   chr5_44070944     AKia    G    C        0      0        2 
   5   chr5_44070944     AOna    G    C        0      0        2 
   5   chr5_44070944     ASom    G    C        0      0        2 
   5   chr5_44070944     HCab    G    C        0      0        2 
   5   chr5_44070944     HPrz    G    C        0      0        2 
   5   chr5_44070944     ZBoe    G    C        0      0        2 
   5   chr5_44070944     ZGre    G    C        1      2        2 
   5   chr5_44070944     ZHar    G    C        0      0        2 
   5   chr5_44070944   Sample    G    C        0      0        2 
   5   chr5_44092687     AAsi    T    G        0      0        2 
   5   chr5_44092687     AKia    T    G        0      0        2 
   5   chr5_44092687     AOna    T    G        0      0        2 
   5   chr5_44092687     ASom    T    G        0      0        2 
   5   chr5_44092687     HCab    T    G        0      0        2 
   5   chr5_44092687     HPrz    T    G        0      0        2 
   5   chr5_44092687     ZBoe    T    G        0      0        2 
   5   chr5_44092687     ZGre    T    G        1      2        2 
   5   chr5_44092687     ZHar    T    G        0      0        2 
   5   chr5_44092687   Sample    T    G        0      0        2 
   5   chr5_44097230     AAsi    C    G        0      0        2 
   5   chr5_44097230     AKia    C    G        0      0        2 
   5   chr5_44097230     AOna    C    G        0      0        2 
   5   chr5_44097230     ASom    C    G        0      0        2 
   5   chr5_44097230     HCab    C    G        0      0        2 
   5   chr5_44097230     HPrz    C    G        0      0        2 
   5   chr5_44097230     ZBoe    C    G        0      0        2 
   5   chr5_44097230     ZGre    C    G        1      2        2 
   5   chr5_44097230     ZHar    C    G        0      0        2 
   5   chr5_44097230   Sample    C    G        0      0        2 
   5   chr5_44102232     AAsi    G    T        0      0        2 
   5   chr5_44102232     AKia    G    T        0      0        2 
   5   chr5_44102232     AOna    G    T        0      0        2 
   5   chr5_44102232     ASom    G    T        0      0        2 
   5   chr5_44102232     HCab    G    T        0      0        2 
   5   chr5_44102232     HPrz    G    T        0      0        2 
   5   chr5_44102232     ZBoe    G    T        0      0        2 
   5   chr5_44102232     ZGre    G    T        1      2        2 
   5   chr5_44102232     ZHar    G    T        0      0        2 
   5   chr5_44102232   Sample    G    T        0      0        2 
   5   chr5_44107772     AAsi    C    G        0      0        2 
   5   chr5_44107772     AKia    C    G        0      0        2 
   5   chr5_44107772     AOna    C    G        0      0        2 
   5   chr5_44107772     ASom    C    G      0.5      1        2 
   5   chr5_44107772     HCab    C    G        0      0        2 
   5   chr5_44107772     HPrz    C    G        0      0        2 
   5   chr5_44107772     ZBoe    C    G        0      0        2 
   5   chr5_44107772     ZGre    C    G        0      0        2 
   5   chr5_44107772     ZHar    C    G        0      0        2 
   5   chr5_44107772   Sample    C    G        0      0        2 
   5   chr5_44109621     AAsi    G    C        0      0        2 
   5   chr5_44109621     AKia    G    C        0      0        2 
   5   chr5_44109621     AOna    G    C        0      0        2 
   5   chr5_44109621     ASom    G    C        0      0        2 
   5   chr5_44109621     HCab    G    C        0      0        2 
   5   chr5_44109621     HPrz    G    C        0      0        2 
   5   chr5_44109621     ZBoe    G    C        1      2        2 
   5   chr5_44109621     ZGre    G    C        1      2        2 
   5   chr5_44109621     ZHar    G    C        0      0        2 
   5   chr5_44109621   Sample    G    C        0      0        2 
   5   chr5_44123072     AAsi    G    C        0      0        2 
   5   chr5_44123072     AKia    G    C      0.5      1        2 
   5   chr5_44123072     AOna    G    C        0      0        2 
   5   chr5_44123072     ASom    G    C        0      0        2 
   5   chr5_44123072     HCab    G    C        0      0        2 
   5   chr5_44123072     HPrz    G    C        0      0        2 
   5   chr5_44123072     ZBoe    G    C        0      0        2 
   5   chr5_44123072     ZGre    G    C        0      0        2 
   5   chr5_44123072     ZHar    G    C        0      0        2 
   5   chr5_44123072   Sample    G    C        0      0        2 
   5   chr5_44133549     AAsi    A    C        0      0        2 
   5   chr5_44133549     AKia    A    C        0      0        2 
   5   chr5_44133549     AOna    A    C        0      0        2 
   5   chr5_44133549     ASom    A    C        0      0        2 
   5   chr5_44133549     HCab    A    C        1      2        2 
   5   chr5_44133549     HPrz    A    C        1      2        2 
   5   chr5_44133549     ZBoe    A    C        0      0        2 
   5   chr5_44133549     ZGre    A    C        0      0        2 
   5   chr5_44133549     ZHar    A    C        0      0        2 
   5   chr5_44133549   Sample    A    C        0      0        2 
   5   chr5_44137867     AAsi    C    G        0      0        2 
   5   chr5_44137867     AKia    C    G        0      0        2 
   5   chr5_44137867     AOna    C    G        0      0        2 
   5   chr5_44137867     ASom    C    G        0      0        2 
   5   chr5_44137867     HCab    C    G        0      0        2 
   5   chr5_44137867     HPrz    C    G        0      0        2 
   5   chr5_44137867     ZBoe    C    G        0      0        2 
   5   chr5_44137867     ZGre    C    G        1      2        2 
   5   chr5_44137867     ZHar    C    G        0      0        2 
   5   chr5_44137867   Sample    C    G        0      0        2 
   5   chr5_44168313     AAsi    G    C        0      0        2 
   5   chr5_44168313     AKia    G    C        0      0        2 
   5   chr5_44168313     AOna    G    C        0      0        2 
   5   chr5_44168313     ASom    G    C      0.5      1        2 
   5   chr5_44168313     HCab    G    C        0      0        2 
   5   chr5_44168313     HPrz    G    C        0      0        2 
   5   chr5_44168313     ZBoe    G    C        0      0        2 
   5   chr5_44168313     ZGre    G    C        0      0        2 
   5   chr5_44168313     ZHar    G    C        0      0        2 
   5   chr5_44168313   Sample    G    C        0      0        2 
   5   chr5_44190790     AAsi    A    C        0      0        2 
   5   chr5_44190790     AKia    A    C        0      0        2 
   5   chr5_44190790     AOna    A    C        0      0        2 
   5   chr5_44190790     ASom    A    C        0      0        2 
   5   chr5_44190790     HCab    A    C        0      0        2 
   5   chr5_44190790     HPrz    A    C        0      0        2 
   5   chr5_44190790     ZBoe    A    C        0      0        2 
   5   chr5_44190790     ZGre    A    C        1      2        2 
   5   chr5_44190790     ZHar    A    C        0      0        2 
   5   chr5_44190790   Sample    A    C        0      0        2 
   5   chr5_44191386     AAsi    T    G        0      0        2 
   5   chr5_44191386     AKia    T    G        0      0        2 
   5   chr5_44191386     AOna    T    G        0      0        2 
   5   chr5_44191386     ASom    T    G        0      0        2 
   5   chr5_44191386     HCab    T    G        1      2        2 
   5   chr5_44191386     HPrz    T    G      0.5      1        2 
   5   chr5_44191386     ZBoe    T    G        0      0        2 
   5   chr5_44191386     ZGre    T    G        0      0        2 
   5   chr5_44191386     ZHar    T    G        0      0        2 
   5   chr5_44191386   Sample    T    G        0      0        2 
   5   chr5_44260804     AAsi    C    G        0      0        2 
   5   chr5_44260804     AKia    C    G        0      0        2 
   5   chr5_44260804     AOna    C    G        0      0        2 
   5   chr5_44260804     ASom    C    G        0      0        2 
   5   chr5_44260804     HCab    C    G        0      0        2 
   5   chr5_44260804     HPrz    C    G        0      0        2 
   5   chr5_44260804     ZBoe    C    G        1      2        2 
   5   chr5_44260804     ZGre    C    G        0      0        2 
   5   chr5_44260804     ZHar    C    G        0      0        2 
   5   chr5_44260804   Sample    C    G        0      0        2 
   5   chr5_44264442     AAsi    T    G        0      0        2 
   5   chr5_44264442     AKia    T    G        0      0        2 
   5   chr5_44264442     AOna    T    G        0      0        2 
   5   chr5_44264442     ASom    T    G        0      0        2 
   5   chr5_44264442     HCab    T    G        0      0        2 
   5   chr5_44264442     HPrz    T    G        0      0        2 
   5   chr5_44264442     ZBoe    T    G        1      2        2 
   5   chr5_44264442     ZGre    T    G        0      0        2 
   5   chr5_44264442     ZHar    T    G        0      0        2 
   5   chr5_44264442   Sample    T    G        0      0        2 
   5   chr5_44275886     AAsi    A    T        0      0        2 
   5   chr5_44275886     AKia    A    T        0      0        2 
   5   chr5_44275886     AOna    A    T        0      0        2 
   5   chr5_44275886     ASom    A    T        1      2        2 
   5   chr5_44275886     HCab    A    T        0      0        2 
   5   chr5_44275886     HPrz    A    T        0      0        2 
   5   chr5_44275886     ZBoe    A    T        0      0        2 
   5   chr5_44275886     ZGre    A    T        0      0        2 
   5   chr5_44275886     ZHar    A    T        0      0        2 
   5   chr5_44275886   Sample    A    T        0      0        2 
   5   chr5_44289746     AAsi    A    C        0      0        2 
   5   chr5_44289746     AKia    A    C        0      0        2 
   5   chr5_44289746     AOna    A    C        0      0        2 
   5   chr5_44289746     ASom    A    C        0      0        2 
   5   chr5_44289746     HCab    A    C        0      0        2 
   5   chr5_44289746     HPrz    A    C      0.5      1        2 
   5   chr5_44289746     ZBoe    A    C        0      0        2 
   5   chr5_44289746     ZGre    A    C        0      0        2 
   5   chr5_44289746     ZHar    A    C        0      0        2 
   5   chr5_44289746   Sample    A    C        0      0        2 
   5   chr5_44303668     AAsi    A    C        0      0        2 
   5   chr5_44303668     AKia    A    C        0      0        2 
   5   chr5_44303668     AOna    A    C        0      0        2 
   5   chr5_44303668     ASom    A    C        0      0        2 
   5   chr5_44303668     HCab    A    C        0      0        2 
   5   chr5_44303668     HPrz    A    C        0      0        2 
   5   chr5_44303668     ZBoe    A    C        0      0        2 
   5   chr5_44303668     ZGre    A    C        1      2        2 
   5   chr5_44303668     ZHar    A    C        0      0        2 
   5   chr5_44303668   Sample    A    C        0      0        2 
   5   chr5_44336652     AAsi    A    C        0      0        2 
   5   chr5_44336652     AKia    A    C        0      0        2 
   5   chr5_44336652     AOna    A    C        0      0        2 
   5   chr5_44336652     ASom    A    C        0      0        2 
   5   chr5_44336652     HCab    A    C        0      0        2 
   5   chr5_44336652     HPrz    A    C        0      0        2 
   5   chr5_44336652     ZBoe    A    C        1      2        2 
   5   chr5_44336652     ZGre    A    C        0      0        2 
   5   chr5_44336652     ZHar    A    C        0      0        2 
   5   chr5_44336652   Sample    A    C        0      0        2 
   5   chr5_44363404     AAsi    G    C        0      0        2 
   5   chr5_44363404     AKia    G    C        0      0        2 
   5   chr5_44363404     AOna    G    C        0      0        2 
   5   chr5_44363404     ASom    G    C        0      0        2 
   5   chr5_44363404     HCab    G    C        0      0        2 
   5   chr5_44363404     HPrz    G    C      0.5      1        2 
   5   chr5_44363404     ZBoe    G    C        0      0        2 
   5   chr5_44363404     ZGre    G    C        0      0        2 
   5   chr5_44363404     ZHar    G    C        0      0        2 
   5   chr5_44363404   Sample    G    C        0      0        2 
   5   chr5_44363954     AAsi    C    G        0      0        2 
   5   chr5_44363954     AKia    C    G        0      0        2 
   5   chr5_44363954     AOna    C    G        0      0        2 
   5   chr5_44363954     ASom    C    G        0      0        2 
   5   chr5_44363954     HCab    C    G        1      2        2 
   5   chr5_44363954     HPrz    C    G        1      2        2 
   5   chr5_44363954     ZBoe    C    G        0      0        2 
   5   chr5_44363954     ZGre    C    G        0      0        2 
   5   chr5_44363954     ZHar    C    G        0      0        2 
   5   chr5_44363954   Sample    C    G        0      0        2 
   5   chr5_44369424     AAsi    A    C        0      0        2 
   5   chr5_44369424     AKia    A    C        0      0        2 
   5   chr5_44369424     AOna    A    C        0      0        2 
   5   chr5_44369424     ASom    A    C        0      0        2 
   5   chr5_44369424     HCab    A    C        1      2        2 
   5   chr5_44369424     HPrz    A    C        1      2        2 
   5   chr5_44369424     ZBoe    A    C        0      0        2 
   5   chr5_44369424     ZGre    A    C        0      0        2 
   5   chr5_44369424     ZHar    A    C        0      0        2 
   5   chr5_44369424   Sample    A    C        0      0        2 
   5   chr5_44383229     AAsi    C    A        0      0        2 
   5   chr5_44383229     AKia    C    A        0      0        2 
   5   chr5_44383229     AOna    C    A        0      0        2 
   5   chr5_44383229     ASom    C    A        0      0        2 
   5   chr5_44383229     HCab    C    A        0      0        2 
   5   chr5_44383229     HPrz    C    A      0.5      1        2 
   5   chr5_44383229     ZBoe    C    A        0      0        2 
   5   chr5_44383229     ZGre    C    A        0      0        2 
   5   chr5_44383229     ZHar    C    A        0      0        2 
   5   chr5_44383229   Sample    C    A        0      0        2 
   5   chr5_44394311     AAsi    G    C      0.5      1        2 
   5   chr5_44394311     AKia    G    C        0      0        2 
   5   chr5_44394311     AOna    G    C        0      0        2 
   5   chr5_44394311     ASom    G    C        0      0        2 
   5   chr5_44394311     HCab    G    C        0      0        2 
   5   chr5_44394311     HPrz    G    C        0      0        2 
   5   chr5_44394311     ZBoe    G    C        0      0        2 
   5   chr5_44394311     ZGre    G    C        0      0        2 
   5   chr5_44394311     ZHar    G    C        0      0        2 
   5   chr5_44394311   Sample    G    C        0      0        2 
   5   chr5_44401457     AAsi    A    T        0      0        2 
   5   chr5_44401457     AKia    A    T        0      0        2 
   5   chr5_44401457     AOna    A    T        0      0        2 
   5   chr5_44401457     ASom    A    T        0      0        2 
   5   chr5_44401457     HCab    A    T      0.5      1        2 
   5   chr5_44401457     HPrz    A    T        0      0        2 
   5   chr5_44401457     ZBoe    A    T        0      0        2 
   5   chr5_44401457     ZGre    A    T        0      0        2 
   5   chr5_44401457     ZHar    A    T        0      0        2 
   5   chr5_44401457   Sample    A    T        0      0        2 
   5   chr5_44418393     AAsi    G    T        0      0        2 
   5   chr5_44418393     AKia    G    T        0      0        2 
   5   chr5_44418393     AOna    G    T        0      0        2 
   5   chr5_44418393     ASom    G    T        0      0        2 
   5   chr5_44418393     HCab    G    T        0      0        2 
   5   chr5_44418393     HPrz    G    T      0.5      1        2 
   5   chr5_44418393     ZBoe    G    T        0      0        2 
   5   chr5_44418393     ZGre    G    T        0      0        2 
   5   chr5_44418393     ZHar    G    T        0      0        2 
   5   chr5_44418393   Sample    G    T        0      0        2 
   5   chr5_44422397     AAsi    G    T        0      0        2 
   5   chr5_44422397     AKia    G    T        0      0        2 
   5   chr5_44422397     AOna    G    T        0      0        2 
   5   chr5_44422397     ASom    G    T        0      0        2 
   5   chr5_44422397     HCab    G    T        0      0        2 
   5   chr5_44422397     HPrz    G    T        0      0        2 
   5   chr5_44422397     ZBoe    G    T        1      2        2 
   5   chr5_44422397     ZGre    G    T        0      0        2 
   5   chr5_44422397     ZHar    G    T        0      0        2 
   5   chr5_44422397   Sample    G    T        0      0        2 
   5   chr5_44426800     AAsi    T    A        0      0        2 
   5   chr5_44426800     AKia    T    A        0      0        2 
   5   chr5_44426800     AOna    T    A        0      0        2 
   5   chr5_44426800     ASom    T    A        0      0        2 
   5   chr5_44426800     HCab    T    A        1      2        2 
   5   chr5_44426800     HPrz    T    A        1      2        2 
   5   chr5_44426800     ZBoe    T    A        0      0        2 
   5   chr5_44426800     ZGre    T    A        0      0        2 
   5   chr5_44426800     ZHar    T    A        0      0        2 
   5   chr5_44426800   Sample    T    A        0      0        2 
   5   chr5_44430572     AAsi    T    G        0      0        2 
   5   chr5_44430572     AKia    T    G        0      0        2 
   5   chr5_44430572     AOna    T    G        0      0        2 
   5   chr5_44430572     ASom    T    G        0      0        2 
   5   chr5_44430572     HCab    T    G        0      0        2 
   5   chr5_44430572     HPrz    T    G        0      0        2 
   5   chr5_44430572     ZBoe    T    G        0      0        2 
   5   chr5_44430572     ZGre    T    G        0      0        2 
   5   chr5_44430572     ZHar    T    G      0.5      1        2 
   5   chr5_44430572   Sample    T    G        0      0        2 
   5   chr5_44471516     AAsi    T    G        0      0        2 
   5   chr5_44471516     AKia    T    G        0      0        2 
   5   chr5_44471516     AOna    T    G        0      0        2 
   5   chr5_44471516     ASom    T    G        0      0        2 
   5   chr5_44471516     HCab    T    G        0      0        2 
   5   chr5_44471516     HPrz    T    G      0.5      1        2 
   5   chr5_44471516     ZBoe    T    G        0      0        2 
   5   chr5_44471516     ZGre    T    G        0      0        2 
   5   chr5_44471516     ZHar    T    G        0      0        2 
   5   chr5_44471516   Sample    T    G        0      0        2 
   5   chr5_44478676     AAsi    G    C        0      0        2 
   5   chr5_44478676     AKia    G    C        0      0        2 
   5   chr5_44478676     AOna    G    C        0      0        2 
   5   chr5_44478676     ASom    G    C        0      0        2 
   5   chr5_44478676     HCab    G    C        1      2        2 
   5   chr5_44478676     HPrz    G    C        1      2        2 
   5   chr5_44478676     ZBoe    G    C        0      0        2 
   5   chr5_44478676     ZGre    G    C        0      0        2 
   5   chr5_44478676     ZHar    G    C        0      0        2 
   5   chr5_44478676   Sample    G    C        0      0        2 
   5   chr5_44531968     AAsi    G    T        0      0        2 
   5   chr5_44531968     AKia    G    T        0      0        2 
   5   chr5_44531968     AOna    G    T        0      0        2 
   5   chr5_44531968     ASom    G    T        0      0        2 
   5   chr5_44531968     HCab    G    T        0      0        2 
   5   chr5_44531968     HPrz    G    T        0      0        2 
   5   chr5_44531968     ZBoe    G    T        1      2        2 
   5   chr5_44531968     ZGre    G    T        0      0        2 
   5   chr5_44531968     ZHar    G    T        0      0        2 
   5   chr5_44531968   Sample    G    T        0      0        2 
   5   chr5_44572598     AAsi    C    A        0      0        2 
   5   chr5_44572598     AKia    C    A        0      0        2 
   5   chr5_44572598     AOna    C    A        0      0        2 
   5   chr5_44572598     ASom    C    A        0      0        2 
   5   chr5_44572598     HCab    C    A        0      0        2 
   5   chr5_44572598     HPrz    C    A      0.5      1        2 
   5   chr5_44572598     ZBoe    C    A        0      0        2 
   5   chr5_44572598     ZGre    C    A        0      0        2 
   5   chr5_44572598     ZHar    C    A        0      0        2 
   5   chr5_44572598   Sample    C    A        0      0        2 
   5   chr5_44575247     AAsi    A    C        0      0        2 
   5   chr5_44575247     AKia    A    C        0      0        2 
   5   chr5_44575247     AOna    A    C        0      0        2 
   5   chr5_44575247     ASom    A    C        1      2        2 
   5   chr5_44575247     HCab    A    C        0      0        2 
   5   chr5_44575247     HPrz    A    C        0      0        2 
   5   chr5_44575247     ZBoe    A    C        0      0        2 
   5   chr5_44575247     ZGre    A    C        0      0        2 
   5   chr5_44575247     ZHar    A    C        0      0        2 
   5   chr5_44575247   Sample    A    C        0      0        2 
   5   chr5_44578432     AAsi    G    C        0      0        2 
   5   chr5_44578432     AKia    G    C        0      0        2 
   5   chr5_44578432     AOna    G    C        0      0        2 
   5   chr5_44578432     ASom    G    C        0      0        2 
   5   chr5_44578432     HCab    G    C      0.5      1        2 
   5   chr5_44578432     HPrz    G    C        0      0        2 
   5   chr5_44578432     ZBoe    G    C        0      0        2 
   5   chr5_44578432     ZGre    G    C        0      0        2 
   5   chr5_44578432     ZHar    G    C        0      0        2 
   5   chr5_44578432   Sample    G    C        0      0        2 
   5   chr5_44619161     AAsi    C    G        0      0        2 
   5   chr5_44619161     AKia    C    G      0.5      1        2 
   5   chr5_44619161     AOna    C    G        0      0        2 
   5   chr5_44619161     ASom    C    G        0      0        2 
   5   chr5_44619161     HCab    C    G        0      0        2 
   5   chr5_44619161     HPrz    C    G        0      0        2 
   5   chr5_44619161     ZBoe    C    G        0      0        2 
   5   chr5_44619161     ZGre    C    G        0      0        2 
   5   chr5_44619161     ZHar    C    G        0      0        2 
   5   chr5_44619161   Sample    C    G        0      0        2 
   5   chr5_44624621     AAsi    A    T        0      0        2 
   5   chr5_44624621     AKia    A    T        0      0        2 
   5   chr5_44624621     AOna    A    T        0      0        2 
   5   chr5_44624621     ASom    A    T        0      0        2 
   5   chr5_44624621     HCab    A    T        1      2        2 
   5   chr5_44624621     HPrz    A    T      0.5      1        2 
   5   chr5_44624621     ZBoe    A    T        0      0        2 
   5   chr5_44624621     ZGre    A    T        0      0        2 
   5   chr5_44624621     ZHar    A    T        0      0        2 
   5   chr5_44624621   Sample    A    T        0      0        2 
   5   chr5_44628570     AAsi    G    T        0      0        2 
   5   chr5_44628570     AKia    G    T        0      0        2 
   5   chr5_44628570     AOna    G    T      0.5      1        2 
   5   chr5_44628570     ASom    G    T        0      0        2 
   5   chr5_44628570     HCab    G    T        0      0        2 
   5   chr5_44628570     HPrz    G    T        0      0        2 
   5   chr5_44628570     ZBoe    G    T        0      0        2 
   5   chr5_44628570     ZGre    G    T        0      0        2 
   5   chr5_44628570     ZHar    G    T        0      0        2 
   5   chr5_44628570   Sample    G    T        0      0        2 
   5   chr5_44677066     AAsi    A    T        0      0        2 
   5   chr5_44677066     AKia    A    T        0      0        2 
   5   chr5_44677066     AOna    A    T        0      0        2 
   5   chr5_44677066     ASom    A    T        1      2        2 
   5   chr5_44677066     HCab    A    T        0      0        2 
   5   chr5_44677066     HPrz    A    T        0      0        2 
   5   chr5_44677066     ZBoe    A    T        0      0        2 
   5   chr5_44677066     ZGre    A    T        0      0        2 
   5   chr5_44677066     ZHar    A    T        0      0        2 
   5   chr5_44677066   Sample    A    T        0      0        2 
   5   chr5_44717213     AAsi    G    T        0      0        2 
   5   chr5_44717213     AKia    G    T        0      0        2 
   5   chr5_44717213     AOna    G    T        0      0        2 
   5   chr5_44717213     ASom    G    T        0      0        2 
   5   chr5_44717213     HCab    G    T        1      2        2 
   5   chr5_44717213     HPrz    G    T        1      2        2 
   5   chr5_44717213     ZBoe    G    T        0      0        2 
   5   chr5_44717213     ZGre    G    T        0      0        2 
   5   chr5_44717213     ZHar    G    T        0      0        2 
   5   chr5_44717213   Sample    G    T        0      0        2 
   5   chr5_44721638     AAsi    A    C        0      0        2 
   5   chr5_44721638     AKia    A    C        0      0        2 
   5   chr5_44721638     AOna    A    C        0      0        2 
   5   chr5_44721638     ASom    A    C        0      0        2 
   5   chr5_44721638     HCab    A    C        0      0        2 
   5   chr5_44721638     HPrz    A    C        0      0        2 
   5   chr5_44721638     ZBoe    A    C        1      2        2 
   5   chr5_44721638     ZGre    A    C        0      0        2 
   5   chr5_44721638     ZHar    A    C        0      0        2 
   5   chr5_44721638   Sample    A    C        0      0        2 
   5   chr5_44725940     AAsi    G    C        0      0        2 
   5   chr5_44725940     AKia    G    C        0      0        2 
   5   chr5_44725940     AOna    G    C      0.5      1        2 
   5   chr5_44725940     ASom    G    C        0      0        2 
   5   chr5_44725940     HCab    G    C        0      0        2 
   5   chr5_44725940     HPrz    G    C        0      0        2 
   5   chr5_44725940     ZBoe    G    C        0      0        2 
   5   chr5_44725940     ZGre    G    C        0      0        2 
   5   chr5_44725940     ZHar    G    C        0      0        2 
   5   chr5_44725940   Sample    G    C        0      0        2 
   5   chr5_44781853     AAsi    G    T        0      0        2 
   5   chr5_44781853     AKia    G    T        1      2        2 
   5   chr5_44781853     AOna    G    T        1      2        2 
   5   chr5_44781853     ASom    G    T        0      0        2 
   5   chr5_44781853     HCab    G    T        0      0        2 
   5   chr5_44781853     HPrz    G    T        0      0        2 
   5   chr5_44781853     ZBoe    G    T        0      0        2 
   5   chr5_44781853     ZGre    G    T        0      0        2 
   5   chr5_44781853     ZHar    G    T        0      0        2 
   5   chr5_44781853   Sample    G    T        0      0        2 
   5   chr5_44784396     AAsi    T    A        0      0        2 
   5   chr5_44784396     AKia    T    A        0      0        2 
   5   chr5_44784396     AOna    T    A        0      0        2 
   5   chr5_44784396     ASom    T    A        0      0        2 
   5   chr5_44784396     HCab    T    A        0      0        2 
   5   chr5_44784396     HPrz    T    A        0      0        2 
   5   chr5_44784396     ZBoe    T    A        0      0        2 
   5   chr5_44784396     ZGre    T    A        0      0        2 
   5   chr5_44784396     ZHar    T    A        1      2        2 
   5   chr5_44784396   Sample    T    A        0      0        2 
   5   chr5_44815756     AAsi    T    A        0      0        2 
   5   chr5_44815756     AKia    T    A        0      0        2 
   5   chr5_44815756     AOna    T    A        0      0        2 
   5   chr5_44815756     ASom    T    A        1      2        2 
   5   chr5_44815756     HCab    T    A        0      0        2 
   5   chr5_44815756     HPrz    T    A        0      0        2 
   5   chr5_44815756     ZBoe    T    A        0      0        2 
   5   chr5_44815756     ZGre    T    A        0      0        2 
   5   chr5_44815756     ZHar    T    A        0      0        2 
   5   chr5_44815756   Sample    T    A        0      0        2 
   5   chr5_44828199     AAsi    T    G        0      0        2 
   5   chr5_44828199     AKia    T    G      0.5      1        2 
   5   chr5_44828199     AOna    T    G        0      0        2 
   5   chr5_44828199     ASom    T    G        0      0        2 
   5   chr5_44828199     HCab    T    G        0      0        2 
   5   chr5_44828199     HPrz    T    G        0      0        2 
   5   chr5_44828199     ZBoe    T    G        0      0        2 
   5   chr5_44828199     ZGre    T    G        0      0        2 
   5   chr5_44828199     ZHar    T    G        0      0        2 
   5   chr5_44828199   Sample    T    G        0      0        2 
   5   chr5_44854265     AAsi    C    A        0      0        2 
   5   chr5_44854265     AKia    C    A        0      0        2 
   5   chr5_44854265     AOna    C    A        0      0        2 
   5   chr5_44854265     ASom    C    A        0      0        2 
   5   chr5_44854265     HCab    C    A        1      2        2 
   5   chr5_44854265     HPrz    C    A        1      2        2 
   5   chr5_44854265     ZBoe    C    A        0      0        2 
   5   chr5_44854265     ZGre    C    A        0      0        2 
   5   chr5_44854265     ZHar    C    A        0      0        2 
   5   chr5_44854265   Sample    C    A        0      0        2 
   5   chr5_44859560     AAsi    G    T        0      0        2 
   5   chr5_44859560     AKia    G    T        0      0        2 
   5   chr5_44859560     AOna    G    T        0      0        2 
   5   chr5_44859560     ASom    G    T        0      0        2 
   5   chr5_44859560     HCab    G    T        1      2        2 
   5   chr5_44859560     HPrz    G    T        1      2        2 
   5   chr5_44859560     ZBoe    G    T        0      0        2 
   5   chr5_44859560     ZGre    G    T        0      0        2 
   5   chr5_44859560     ZHar    G    T        0      0        2 
   5   chr5_44859560   Sample    G    T        0      0        2 
   5   chr5_44872195     AAsi    C    G        0      0        2 
   5   chr5_44872195     AKia    C    G        0      0        2 
   5   chr5_44872195     AOna    C    G        0      0        2 
   5   chr5_44872195     ASom    C    G        0      0        2 
   5   chr5_44872195     HCab    C    G        1      2        2 
   5   chr5_44872195     HPrz    C    G        1      2        2 
   5   chr5_44872195     ZBoe    C    G        0      0        2 
   5   chr5_44872195     ZGre    C    G        0      0        2 
   5   chr5_44872195     ZHar    C    G        0      0        2 
   5   chr5_44872195   Sample    C    G        0      0        2 
   5   chr5_44883967     AAsi    A    T        0      0        2 
   5   chr5_44883967     AKia    A    T        0      0        2 
   5   chr5_44883967     AOna    A    T        0      0        2 
   5   chr5_44883967     ASom    A    T        0      0        2 
   5   chr5_44883967     HCab    A    T        0      0        2 
   5   chr5_44883967     HPrz    A    T      0.5      1        2 
   5   chr5_44883967     ZBoe    A    T        0      0        2 
   5   chr5_44883967     ZGre    A    T        0      0        2 
   5   chr5_44883967     ZHar    A    T        0      0        2 
   5   chr5_44883967   Sample    A    T        0      0        2 
   5   chr5_44978424     AAsi    C    G        0      0        2 
   5   chr5_44978424     AKia    C    G        0      0        2 
   5   chr5_44978424     AOna    C    G        0      0        2 
   5   chr5_44978424     ASom    C    G        0      0        2 
   5   chr5_44978424     HCab    C    G        0      0        2 
   5   chr5_44978424     HPrz    C    G        0      0        2 
   5   chr5_44978424     ZBoe    C    G        1      2        2 
   5   chr5_44978424     ZGre    C    G        0      0        2 
   5   chr5_44978424     ZHar    C    G        0      0        2 
   5   chr5_44978424   Sample    C    G        0      0        2 
   5   chr5_44992575     AAsi    A    T        0      0        2 
   5   chr5_44992575     AKia    A    T        0      0        2 
   5   chr5_44992575     AOna    A    T        0      0        2 
   5   chr5_44992575     ASom    A    T        0      0        2 
   5   chr5_44992575     HCab    A    T        0      0        2 
   5   chr5_44992575     HPrz    A    T        0      0        2 
   5   chr5_44992575     ZBoe    A    T        1      2        2 
   5   chr5_44992575     ZGre    A    T        0      0        2 
   5   chr5_44992575     ZHar    A    T        0      0        2 
   5   chr5_44992575   Sample    A    T        0      0        2 
   5   chr5_45021996     AAsi    T    G        0      0        2 
   5   chr5_45021996     AKia    T    G        0      0        2 
   5   chr5_45021996     AOna    T    G        0      0        2 
   5   chr5_45021996     ASom    T    G        0      0        2 
   5   chr5_45021996     HCab    T    G        1      2        2 
   5   chr5_45021996     HPrz    T    G        1      2        2 
   5   chr5_45021996     ZBoe    T    G        0      0        2 
   5   chr5_45021996     ZGre    T    G        0      0        2 
   5   chr5_45021996     ZHar    T    G        0      0        2 
   5   chr5_45021996   Sample    T    G        0      0        2 
   5   chr5_45031377     AAsi    A    T        0      0        2 
   5   chr5_45031377     AKia    A    T        0      0        2 
   5   chr5_45031377     AOna    A    T        0      0        2 
   5   chr5_45031377     ASom    A    T        0      0        2 
   5   chr5_45031377     HCab    A    T        1      2        2 
   5   chr5_45031377     HPrz    A    T        1      2        2 
   5   chr5_45031377     ZBoe    A    T        0      0        2 
   5   chr5_45031377     ZGre    A    T        0      0        2 
   5   chr5_45031377     ZHar    A    T        0      0        2 
   5   chr5_45031377   Sample    A    T        0      0        2 
   5   chr5_45040986     AAsi    T    A        0      0        2 
   5   chr5_45040986     AKia    T    A        0      0        2 
   5   chr5_45040986     AOna    T    A        0      0        2 
   5   chr5_45040986     ASom    T    A        0      0        2 
   5   chr5_45040986     HCab    T    A        0      0        2 
   5   chr5_45040986     HPrz    T    A        0      0        2 
   5   chr5_45040986     ZBoe    T    A        1      2        2 
   5   chr5_45040986     ZGre    T    A        0      0        2 
   5   chr5_45040986     ZHar    T    A        0      0        2 
   5   chr5_45040986   Sample    T    A        0      0        2 
   5   chr5_45064028     AAsi    G    C        0      0        2 
   5   chr5_45064028     AKia    G    C        0      0        2 
   5   chr5_45064028     AOna    G    C        0      0        2 
   5   chr5_45064028     ASom    G    C        0      0        2 
   5   chr5_45064028     HCab    G    C        1      2        2 
   5   chr5_45064028     HPrz    G    C        1      2        2 
   5   chr5_45064028     ZBoe    G    C        0      0        2 
   5   chr5_45064028     ZGre    G    C        0      0        2 
   5   chr5_45064028     ZHar    G    C        0      0        2 
   5   chr5_45064028   Sample    G    C        0      0        2 
   5   chr5_45075865     AAsi    T    G        0      0        2 
   5   chr5_45075865     AKia    T    G        0      0        2 
   5   chr5_45075865     AOna    T    G        0      0        2 
   5   chr5_45075865     ASom    T    G        0      0        2 
   5   chr5_45075865     HCab    T    G        0      0        2 
   5   chr5_45075865     HPrz    T    G        0      0        2 
   5   chr5_45075865     ZBoe    T    G        0      0        2 
   5   chr5_45075865     ZGre    T    G        1      2        2 
   5   chr5_45075865     ZHar    T    G        1      2        2 
   5   chr5_45075865   Sample    T    G        0      0        2 
   5   chr5_45076574     AAsi    T    G        0      0        2 
   5   chr5_45076574     AKia    T    G        0      0        2 
   5   chr5_45076574     AOna    T    G        0      0        2 
   5   chr5_45076574     ASom    T    G        0      0        2 
   5   chr5_45076574     HCab    T    G        0      0        2 
   5   chr5_45076574     HPrz    T    G        0      0        2 
   5   chr5_45076574     ZBoe    T    G        0      0        2 
   5   chr5_45076574     ZGre    T    G        1      2        2 
   5   chr5_45076574     ZHar    T    G        0      0        2 
   5   chr5_45076574   Sample    T    G        0      0        2 
   5   chr5_45091182     AAsi    A    T        1      2        2 
   5   chr5_45091182     AKia    A    T        0      0        2 
   5   chr5_45091182     AOna    A    T        0      0        2 
   5   chr5_45091182     ASom    A    T        1      2        2 
   5   chr5_45091182     HCab    A    T        0      0        2 
   5   chr5_45091182     HPrz    A    T        0      0        2 
   5   chr5_45091182     ZBoe    A    T        0      0        2 
   5   chr5_45091182     ZGre    A    T        0      0        2 
   5   chr5_45091182     ZHar    A    T        0      0        2 
   5   chr5_45091182   Sample    A    T        1      2        2 
   5   chr5_45129174     AAsi    A    C        0      0        2 
   5   chr5_45129174     AKia    A    C        0      0        2 
   5   chr5_45129174     AOna    A    C        0      0        2 
   5   chr5_45129174     ASom    A    C        0      0        2 
   5   chr5_45129174     HCab    A    C        0      0        2 
   5   chr5_45129174     HPrz    A    C        0      0        2 
   5   chr5_45129174     ZBoe    A    C        0      0        2 
   5   chr5_45129174     ZGre    A    C        0      0        2 
   5   chr5_45129174     ZHar    A    C        1      2        2 
   5   chr5_45129174   Sample    A    C        0      0        2 
   5   chr5_45131182     AAsi    C    A        0      0        2 
   5   chr5_45131182     AKia    C    A        0      0        2 
   5   chr5_45131182     AOna    C    A        0      0        2 
   5   chr5_45131182     ASom    C    A        0      0        2 
   5   chr5_45131182     HCab    C    A        1      2        2 
   5   chr5_45131182     HPrz    C    A        1      2        2 
   5   chr5_45131182     ZBoe    C    A        0      0        2 
   5   chr5_45131182     ZGre    C    A        0      0        2 
   5   chr5_45131182     ZHar    C    A        0      0        2 
   5   chr5_45131182   Sample    C    A        0      0        2 
   5   chr5_45131564     AAsi    C    A        0      0        2 
   5   chr5_45131564     AKia    C    A        1      2        2 
   5   chr5_45131564     AOna    C    A        0      0        2 
   5   chr5_45131564     ASom    C    A        0      0        2 
   5   chr5_45131564     HCab    C    A        0      0        2 
   5   chr5_45131564     HPrz    C    A        0      0        2 
   5   chr5_45131564     ZBoe    C    A        0      0        2 
   5   chr5_45131564     ZGre    C    A        0      0        2 
   5   chr5_45131564     ZHar    C    A        0      0        2 
   5   chr5_45131564   Sample    C    A        0      0        2 
   5   chr5_45153748     AAsi    G    C        0      0        2 
   5   chr5_45153748     AKia    G    C        0      0        2 
   5   chr5_45153748     AOna    G    C        0      0        2 
   5   chr5_45153748     ASom    G    C        0      0        2 
   5   chr5_45153748     HCab    G    C        0      0        2 
   5   chr5_45153748     HPrz    G    C        0      0        2 
   5   chr5_45153748     ZBoe    G    C        0      0        2 
   5   chr5_45153748     ZGre    G    C        1      2        2 
   5   chr5_45153748     ZHar    G    C        0      0        2 
   5   chr5_45153748   Sample    G    C        0      0        2 
   5   chr5_45159391     AAsi    G    T        0      0        2 
   5   chr5_45159391     AKia    G    T        0      0        2 
   5   chr5_45159391     AOna    G    T        0      0        2 
   5   chr5_45159391     ASom    G    T        0      0        2 
   5   chr5_45159391     HCab    G    T        1      2        2 
   5   chr5_45159391     HPrz    G    T        1      2        2 
   5   chr5_45159391     ZBoe    G    T        0      0        2 
   5   chr5_45159391     ZGre    G    T        0      0        2 
   5   chr5_45159391     ZHar    G    T        0      0        2 
   5   chr5_45159391   Sample    G    T        0      0        2 
   5   chr5_45177017     AAsi    C    G        0      0        2 
   5   chr5_45177017     AKia    C    G        0      0        2 
   5   chr5_45177017     AOna    C    G        0      0        2 
   5   chr5_45177017     ASom    C    G        0      0        2 
   5   chr5_45177017     HCab    C    G        0      0        2 
   5   chr5_45177017     HPrz    C    G        0      0        2 
   5   chr5_45177017     ZBoe    C    G        0      0        2 
   5   chr5_45177017     ZGre    C    G        1      2        2 
   5   chr5_45177017     ZHar    C    G        0      0        2 
   5   chr5_45177017   Sample    C    G        0      0        2 
   5   chr5_45219633     AAsi    T    G        0      0        2 
   5   chr5_45219633     AKia    T    G        0      0        2 
   5   chr5_45219633     AOna    T    G        0      0        2 
   5   chr5_45219633     ASom    T    G        0      0        2 
   5   chr5_45219633     HCab    T    G        0      0        2 
   5   chr5_45219633     HPrz    T    G        0      0        2 
   5   chr5_45219633     ZBoe    T    G      0.5      1        2 
   5   chr5_45219633     ZGre    T    G        0      0        2 
   5   chr5_45219633     ZHar    T    G        0      0        2 
   5   chr5_45219633   Sample    T    G        0      0        2 
   5   chr5_45221819     AAsi    C    G        0      0        2 
   5   chr5_45221819     AKia    C    G        0      0        2 
   5   chr5_45221819     AOna    C    G        0      0        2 
   5   chr5_45221819     ASom    C    G        0      0        2 
   5   chr5_45221819     HCab    C    G        1      2        2 
   5   chr5_45221819     HPrz    C    G        1      2        2 
   5   chr5_45221819     ZBoe    C    G        0      0        2 
   5   chr5_45221819     ZGre    C    G        0      0        2 
   5   chr5_45221819     ZHar    C    G        0      0        2 
   5   chr5_45221819   Sample    C    G        0      0        2 
   5   chr5_45256849     AAsi    A    C        1      2        2 
   5   chr5_45256849     AKia    A    C        0      0        2 
   5   chr5_45256849     AOna    A    C        0      0        2 
   5   chr5_45256849     ASom    A    C        1      2        2 
   5   chr5_45256849     HCab    A    C        0      0        2 
   5   chr5_45256849     HPrz    A    C        0      0        2 
   5   chr5_45256849     ZBoe    A    C        0      0        2 
   5   chr5_45256849     ZGre    A    C        0      0        2 
   5   chr5_45256849     ZHar    A    C        0      0        2 
   5   chr5_45256849   Sample    A    C        1      2        2 
   5   chr5_45259757     AAsi    C    G        0      0        2 
   5   chr5_45259757     AKia    C    G        0      0        2 
   5   chr5_45259757     AOna    C    G        0      0        2 
   5   chr5_45259757     ASom    C    G        0      0        2 
   5   chr5_45259757     HCab    C    G        0      0        2 
   5   chr5_45259757     HPrz    C    G        0      0        2 
   5   chr5_45259757     ZBoe    C    G        0      0        2 
   5   chr5_45259757     ZGre    C    G        1      2        2 
   5   chr5_45259757     ZHar    C    G        0      0        2 
   5   chr5_45259757   Sample    C    G        0      0        2 
   5   chr5_45260029     AAsi    A    C        1      2        2 
   5   chr5_45260029     AKia    A    C        0      0        2 
   5   chr5_45260029     AOna    A    C        0      0        2 
   5   chr5_45260029     ASom    A    C        0      0        2 
   5   chr5_45260029     HCab    A    C        0      0        2 
   5   chr5_45260029     HPrz    A    C        0      0        2 
   5   chr5_45260029     ZBoe    A    C        0      0        2 
   5   chr5_45260029     ZGre    A    C        0      0        2 
   5   chr5_45260029     ZHar    A    C        0      0        2 
   5   chr5_45260029   Sample    A    C        0      0        2 
   5   chr5_45305666     AAsi    G    T        0      0        2 
   5   chr5_45305666     AKia    G    T        0      0        2 
   5   chr5_45305666     AOna    G    T        0      0        2 
   5   chr5_45305666     ASom    G    T        0      0        2 
   5   chr5_45305666     HCab    G    T        0      0        2 
   5   chr5_45305666     HPrz    G    T        0      0        2 
   5   chr5_45305666     ZBoe    G    T        0      0        2 
   5   chr5_45305666     ZGre    G    T        1      2        2 
   5   chr5_45305666     ZHar    G    T        0      0        2 
   5   chr5_45305666   Sample    G    T        0      0        2 
   5   chr5_45321548     AAsi    T    G        0      0        2 
   5   chr5_45321548     AKia    T    G        0      0        2 
   5   chr5_45321548     AOna    T    G        0      0        2 
   5   chr5_45321548     ASom    T    G        0      0        2 
   5   chr5_45321548     HCab    T    G        0      0        2 
   5   chr5_45321548     HPrz    T    G        0      0        2 
   5   chr5_45321548     ZBoe    T    G        0      0        2 
   5   chr5_45321548     ZGre    T    G        1      2        2 
   5   chr5_45321548     ZHar    T    G        0      0        2 
   5   chr5_45321548   Sample    T    G        0      0        2 
   5   chr5_45388681     AAsi    A    C        0      0        2 
   5   chr5_45388681     AKia    A    C      0.5      1        2 
   5   chr5_45388681     AOna    A    C        0      0        2 
   5   chr5_45388681     ASom    A    C        0      0        2 
   5   chr5_45388681     HCab    A    C        0      0        2 
   5   chr5_45388681     HPrz    A    C        0      0        2 
   5   chr5_45388681     ZBoe    A    C        0      0        2 
   5   chr5_45388681     ZGre    A    C        0      0        2 
   5   chr5_45388681     ZHar    A    C        0      0        2 
   5   chr5_45388681   Sample    A    C        0      0        2 
   5   chr5_45402419     AAsi    C    A        0      0        2 
   5   chr5_45402419     AKia    C    A        1      2        2 
   5   chr5_45402419     AOna    C    A        1      2        2 
   5   chr5_45402419     ASom    C    A        0      0        2 
   5   chr5_45402419     HCab    C    A        0      0        2 
   5   chr5_45402419     HPrz    C    A        0      0        2 
   5   chr5_45402419     ZBoe    C    A        0      0        2 
   5   chr5_45402419     ZGre    C    A        0      0        2 
   5   chr5_45402419     ZHar    C    A        0      0        2 
   5   chr5_45402419   Sample    C    A        0      0        2 
   5   chr5_45407595     AAsi    G    T        0      0        2 
   5   chr5_45407595     AKia    G    T        0      0        2 
   5   chr5_45407595     AOna    G    T        0      0        2 
   5   chr5_45407595     ASom    G    T        0      0        2 
   5   chr5_45407595     HCab    G    T        0      0        2 
   5   chr5_45407595     HPrz    G    T        0      0        2 
   5   chr5_45407595     ZBoe    G    T      0.5      1        2 
   5   chr5_45407595     ZGre    G    T        0      0        2 
   5   chr5_45407595     ZHar    G    T        0      0        2 
   5   chr5_45407595   Sample    G    T        0      0        2 
   5   chr5_45414516     AAsi    T    G        0      0        2 
   5   chr5_45414516     AKia    T    G        0      0        2 
   5   chr5_45414516     AOna    T    G        0      0        2 
   5   chr5_45414516     ASom    T    G        0      0        2 
   5   chr5_45414516     HCab    T    G        0      0        2 
   5   chr5_45414516     HPrz    T    G        0      0        2 
   5   chr5_45414516     ZBoe    T    G        0      0        2 
   5   chr5_45414516     ZGre    T    G        0      0        2 
   5   chr5_45414516     ZHar    T    G      0.5      1        2 
   5   chr5_45414516   Sample    T    G        0      0        2 
   5   chr5_45445013     AAsi    G    C        1      2        2 
   5   chr5_45445013     AKia    G    C        0      0        2 
   5   chr5_45445013     AOna    G    C        0      0        2 
   5   chr5_45445013     ASom    G    C        1      2        2 
   5   chr5_45445013     HCab    G    C        0      0        2 
   5   chr5_45445013     HPrz    G    C        0      0        2 
   5   chr5_45445013     ZBoe    G    C        0      0        2 
   5   chr5_45445013     ZGre    G    C        0      0        2 
   5   chr5_45445013     ZHar    G    C        0      0        2 
   5   chr5_45445013   Sample    G    C        1      2        2 
   5   chr5_45445762     AAsi    G    T        1      2        2 
   5   chr5_45445762     AKia    G    T        0      0        2 
   5   chr5_45445762     AOna    G    T        0      0        2 
   5   chr5_45445762     ASom    G    T        0      0        2 
   5   chr5_45445762     HCab    G    T        0      0        2 
   5   chr5_45445762     HPrz    G    T        0      0        2 
   5   chr5_45445762     ZBoe    G    T        0      0        2 
   5   chr5_45445762     ZGre    G    T        0      0        2 
   5   chr5_45445762     ZHar    G    T        0      0        2 
   5   chr5_45445762   Sample    G    T        0      0        2 
   5   chr5_45446405     AAsi    C    A        0      0        2 
   5   chr5_45446405     AKia    C    A        1      2        2 
   5   chr5_45446405     AOna    C    A        0      0        2 
   5   chr5_45446405     ASom    C    A        0      0        2 
   5   chr5_45446405     HCab    C    A        0      0        2 
   5   chr5_45446405     HPrz    C    A        0      0        2 
   5   chr5_45446405     ZBoe    C    A        0      0        2 
   5   chr5_45446405     ZGre    C    A        0      0        2 
   5   chr5_45446405     ZHar    C    A        0      0        2 
   5   chr5_45446405   Sample    C    A        0      0        2 
   5   chr5_45458181     AAsi    C    A        0      0        2 
   5   chr5_45458181     AKia    C    A        0      0        2 
   5   chr5_45458181     AOna    C    A        0      0        2 
   5   chr5_45458181     ASom    C    A        0      0        2 
   5   chr5_45458181     HCab    C    A        0      0        2 
   5   chr5_45458181     HPrz    C    A        0      0        2 
   5   chr5_45458181     ZBoe    C    A        1      2        2 
   5   chr5_45458181     ZGre    C    A        0      0        2 
   5   chr5_45458181     ZHar    C    A        0      0        2 
   5   chr5_45458181   Sample    C    A        0      0        2 
   5   chr5_45461600     AAsi    T    G        1      2        2 
   5   chr5_45461600     AKia    T    G        1      2        2 
   5   chr5_45461600     AOna    T    G        1      2        2 
   5   chr5_45461600     ASom    T    G        1      2        2 
   5   chr5_45461600     HCab    T    G        0      0        2 
   5   chr5_45461600     HPrz    T    G        0      0        2 
   5   chr5_45461600     ZBoe    T    G        0      0        2 
   5   chr5_45461600     ZGre    T    G        0      0        2 
   5   chr5_45461600     ZHar    T    G        0      0        2 
   5   chr5_45461600   Sample    T    G        1      2        2 
   5   chr5_45469138     AAsi    A    C        0      0        2 
   5   chr5_45469138     AKia    A    C        0      0        2 
   5   chr5_45469138     AOna    A    C        0      0        2 
   5   chr5_45469138     ASom    A    C        0      0        2 
   5   chr5_45469138     HCab    A    C        0      0        2 
   5   chr5_45469138     HPrz    A    C        0      0        2 
   5   chr5_45469138     ZBoe    A    C        0      0        2 
   5   chr5_45469138     ZGre    A    C        1      2        2 
   5   chr5_45469138     ZHar    A    C        0      0        2 
   5   chr5_45469138   Sample    A    C        0      0        2 
   5   chr5_45471228     AAsi    A    T        0      0        2 
   5   chr5_45471228     AKia    A    T        0      0        2 
   5   chr5_45471228     AOna    A    T        0      0        2 
   5   chr5_45471228     ASom    A    T        0      0        2 
   5   chr5_45471228     HCab    A    T        1      2        2 
   5   chr5_45471228     HPrz    A    T        1      2        2 
   5   chr5_45471228     ZBoe    A    T        0      0        2 
   5   chr5_45471228     ZGre    A    T        0      0        2 
   5   chr5_45471228     ZHar    A    T        0      0        2 
   5   chr5_45471228   Sample    A    T        0      0        2 
   5   chr5_45484502     AAsi    G    C        0      0        2 
   5   chr5_45484502     AKia    G    C        0      0        2 
   5   chr5_45484502     AOna    G    C        0      0        2 
   5   chr5_45484502     ASom    G    C        0      0        2 
   5   chr5_45484502     HCab    G    C        0      0        2 
   5   chr5_45484502     HPrz    G    C        0      0        2 
   5   chr5_45484502     ZBoe    G    C        0      0        2 
   5   chr5_45484502     ZGre    G    C        0      0        2 
   5   chr5_45484502     ZHar    G    C        1      2        2 
   5   chr5_45484502   Sample    G    C        0      0        2 
   5   chr5_45493001     AAsi    G    T        0      0        2 
   5   chr5_45493001     AKia    G    T        0      0        2 
   5   chr5_45493001     AOna    G    T        0      0        2 
   5   chr5_45493001     ASom    G    T        0      0        2 
   5   chr5_45493001     HCab    G    T        0      0        2 
   5   chr5_45493001     HPrz    G    T        0      0        2 
   5   chr5_45493001     ZBoe    G    T        0      0        2 
   5   chr5_45493001     ZGre    G    T        0      0        2 
   5   chr5_45493001     ZHar    G    T        1      2        2 
   5   chr5_45493001   Sample    G    T        0      0        2 
   5   chr5_45506430     AAsi    A    T        0      0        2 
   5   chr5_45506430     AKia    A    T        0      0        2 
   5   chr5_45506430     AOna    A    T        0      0        2 
   5   chr5_45506430     ASom    A    T        0      0        2 
   5   chr5_45506430     HCab    A    T        0      0        2 
   5   chr5_45506430     HPrz    A    T        0      0        2 
   5   chr5_45506430     ZBoe    A    T      0.5      1        2 
   5   chr5_45506430     ZGre    A    T        0      0        2 
   5   chr5_45506430     ZHar    A    T        0      0        2 
   5   chr5_45506430   Sample    A    T        0      0        2 
   5   chr5_45507977     AAsi    C    G      0.5      1        2 
   5   chr5_45507977     AKia    C    G        0      0        2 
   5   chr5_45507977     AOna    C    G        0      0        2 
   5   chr5_45507977     ASom    C    G        0      0        2 
   5   chr5_45507977     HCab    C    G        0      0        2 
   5   chr5_45507977     HPrz    C    G        0      0        2 
   5   chr5_45507977     ZBoe    C    G        0      0        2 
   5   chr5_45507977     ZGre    C    G        0      0        2 
   5   chr5_45507977     ZHar    C    G        0      0        2 
   5   chr5_45507977   Sample    C    G        0      0        2 
   5   chr5_45509505     AAsi    G    T      0.5      1        2 
   5   chr5_45509505     AKia    G    T        0      0        2 
   5   chr5_45509505     AOna    G    T        0      0        2 
   5   chr5_45509505     ASom    G    T        0      0        2 
   5   chr5_45509505     HCab    G    T        0      0        2 
   5   chr5_45509505     HPrz    G    T        0      0        2 
   5   chr5_45509505     ZBoe    G    T        0      0        2 
   5   chr5_45509505     ZGre    G    T        0      0        2 
   5   chr5_45509505     ZHar    G    T        0      0        2 
   5   chr5_45509505   Sample    G    T        0      0        2 
   5   chr5_45528172     AAsi    T    A        0      0        2 
   5   chr5_45528172     AKia    T    A        0      0        2 
   5   chr5_45528172     AOna    T    A        0      0        2 
   5   chr5_45528172     ASom    T    A        0      0        2 
   5   chr5_45528172     HCab    T    A        1      2        2 
   5   chr5_45528172     HPrz    T    A        1      2        2 
   5   chr5_45528172     ZBoe    T    A        0      0        2 
   5   chr5_45528172     ZGre    T    A        0      0        2 
   5   chr5_45528172     ZHar    T    A        0      0        2 
   5   chr5_45528172   Sample    T    A        0      0        2 
   5   chr5_45536494     AAsi    T    A        0      0        2 
   5   chr5_45536494     AKia    T    A        0      0        2 
   5   chr5_45536494     AOna    T    A        1      2        2 
   5   chr5_45536494     ASom    T    A        0      0        2 
   5   chr5_45536494     HCab    T    A        0      0        2 
   5   chr5_45536494     HPrz    T    A        0      0        2 
   5   chr5_45536494     ZBoe    T    A        0      0        2 
   5   chr5_45536494     ZGre    T    A        0      0        2 
   5   chr5_45536494     ZHar    T    A        0      0        2 
   5   chr5_45536494   Sample    T    A        0      0        2 
   5   chr5_45536576     AAsi    T    G        0      0        2 
   5   chr5_45536576     AKia    T    G        0      0        2 
   5   chr5_45536576     AOna    T    G        0      0        2 
   5   chr5_45536576     ASom    T    G        1      2        2 
   5   chr5_45536576     HCab    T    G        0      0        2 
   5   chr5_45536576     HPrz    T    G        0      0        2 
   5   chr5_45536576     ZBoe    T    G        0      0        2 
   5   chr5_45536576     ZGre    T    G        0      0        2 
   5   chr5_45536576     ZHar    T    G        0      0        2 
   5   chr5_45536576   Sample    T    G        0      0        2 
   5   chr5_45547748     AAsi    T    A        0      0        2 
   5   chr5_45547748     AKia    T    A        0      0        2 
   5   chr5_45547748     AOna    T    A        0      0        2 
   5   chr5_45547748     ASom    T    A        0      0        2 
   5   chr5_45547748     HCab    T    A        1      2        2 
   5   chr5_45547748     HPrz    T    A        1      2        2 
   5   chr5_45547748     ZBoe    T    A        0      0        2 
   5   chr5_45547748     ZGre    T    A        0      0        2 
   5   chr5_45547748     ZHar    T    A        0      0        2 
   5   chr5_45547748   Sample    T    A        0      0        2 
   5   chr5_45550587     AAsi    G    T        0      0        2 
   5   chr5_45550587     AKia    G    T        1      2        2 
   5   chr5_45550587     AOna    G    T        1      2        2 
   5   chr5_45550587     ASom    G    T        0      0        2 
   5   chr5_45550587     HCab    G    T        0      0        2 
   5   chr5_45550587     HPrz    G    T        0      0        2 
   5   chr5_45550587     ZBoe    G    T        0      0        2 
   5   chr5_45550587     ZGre    G    T        0      0        2 
   5   chr5_45550587     ZHar    G    T        0      0        2 
   5   chr5_45550587   Sample    G    T        0      0        2 
   5   chr5_45565344     AAsi    T    A        0      0        2 
   5   chr5_45565344     AKia    T    A        0      0        2 
   5   chr5_45565344     AOna    T    A        0      0        2 
   5   chr5_45565344     ASom    T    A        0      0        2 
   5   chr5_45565344     HCab    T    A      0.5      1        2 
   5   chr5_45565344     HPrz    T    A        0      0        2 
   5   chr5_45565344     ZBoe    T    A        0      0        2 
   5   chr5_45565344     ZGre    T    A        0      0        2 
   5   chr5_45565344     ZHar    T    A        0      0        2 
   5   chr5_45565344   Sample    T    A        0      0        2 
   5   chr5_45573691     AAsi    A    C        0      0        2 
   5   chr5_45573691     AKia    A    C        0      0        2 
   5   chr5_45573691     AOna    A    C        0      0        2 
   5   chr5_45573691     ASom    A    C        0      0        2 
   5   chr5_45573691     HCab    A    C      0.5      1        2 
   5   chr5_45573691     HPrz    A    C        0      0        2 
   5   chr5_45573691     ZBoe    A    C        0      0        2 
   5   chr5_45573691     ZGre    A    C        0      0        2 
   5   chr5_45573691     ZHar    A    C        0      0        2 
   5   chr5_45573691   Sample    A    C        0      0        2 
   5   chr5_45586649     AAsi    G    C        0      0        2 
   5   chr5_45586649     AKia    G    C        1      2        2 
   5   chr5_45586649     AOna    G    C        0      0        2 
   5   chr5_45586649     ASom    G    C        0      0        2 
   5   chr5_45586649     HCab    G    C        0      0        2 
   5   chr5_45586649     HPrz    G    C        0      0        2 
   5   chr5_45586649     ZBoe    G    C        0      0        2 
   5   chr5_45586649     ZGre    G    C        0      0        2 
   5   chr5_45586649     ZHar    G    C        0      0        2 
   5   chr5_45586649   Sample    G    C        0      0        2 
   5   chr5_45608946     AAsi    C    G        0      0        2 
   5   chr5_45608946     AKia    C    G        0      0        2 
   5   chr5_45608946     AOna    C    G        0      0        2 
   5   chr5_45608946     ASom    C    G        0      0        2 
   5   chr5_45608946     HCab    C    G        1      2        2 
   5   chr5_45608946     HPrz    C    G        1      2        2 
   5   chr5_45608946     ZBoe    C    G        0      0        2 
   5   chr5_45608946     ZGre    C    G        0      0        2 
   5   chr5_45608946     ZHar    C    G        0      0        2 
   5   chr5_45608946   Sample    C    G        0      0        2 
   5   chr5_45669175     AAsi    C    A        0      0        2 
   5   chr5_45669175     AKia    C    A        0      0        2 
   5   chr5_45669175     AOna    C    A        0      0        2 
   5   chr5_45669175     ASom    C    A        0      0        2 
   5   chr5_45669175     HCab    C    A        0      0        2 
   5   chr5_45669175     HPrz    C    A        0      0        2 
   5   chr5_45669175     ZBoe    C    A        0      0        2 
   5   chr5_45669175     ZGre    C    A        1      2        2 
   5   chr5_45669175     ZHar    C    A        0      0        2 
   5   chr5_45669175   Sample    C    A        0      0        2 
   5   chr5_45676654     AAsi    C    G        1      2        2 
   5   chr5_45676654     AKia    C    G        1      2        2 
   5   chr5_45676654     AOna    C    G        1      2        2 
   5   chr5_45676654     ASom    C    G        1      2        2 
   5   chr5_45676654     HCab    C    G        0      0        2 
   5   chr5_45676654     HPrz    C    G        0      0        2 
   5   chr5_45676654     ZBoe    C    G        0      0        2 
   5   chr5_45676654     ZGre    C    G        0      0        2 
   5   chr5_45676654     ZHar    C    G        0      0        2 
   5   chr5_45676654   Sample    C    G        1      2        2 
   5   chr5_45692181     AAsi    A    T        0      0        2 
   5   chr5_45692181     AKia    A    T        0      0        2 
   5   chr5_45692181     AOna    A    T        0      0        2 
   5   chr5_45692181     ASom    A    T        1      2        2 
   5   chr5_45692181     HCab    A    T        0      0        2 
   5   chr5_45692181     HPrz    A    T        0      0        2 
   5   chr5_45692181     ZBoe    A    T        0      0        2 
   5   chr5_45692181     ZGre    A    T        0      0        2 
   5   chr5_45692181     ZHar    A    T        0      0        2 
   5   chr5_45692181   Sample    A    T        0      0        2 
   5   chr5_45695502     AAsi    A    C        0      0        2 
   5   chr5_45695502     AKia    A    C        0      0        2 
   5   chr5_45695502     AOna    A    C        0      0        2 
   5   chr5_45695502     ASom    A    C        0      0        2 
   5   chr5_45695502     HCab    A    C        1      2        2 
   5   chr5_45695502     HPrz    A    C        1      2        2 
   5   chr5_45695502     ZBoe    A    C        0      0        2 
   5   chr5_45695502     ZGre    A    C        0      0        2 
   5   chr5_45695502     ZHar    A    C        0      0        2 
   5   chr5_45695502   Sample    A    C        0      0        2 
   5   chr5_45701951     AAsi    C    A        0      0        2 
   5   chr5_45701951     AKia    C    A        0      0        2 
   5   chr5_45701951     AOna    C    A        0      0        2 
   5   chr5_45701951     ASom    C    A        1      2        2 
   5   chr5_45701951     HCab    C    A        0      0        2 
   5   chr5_45701951     HPrz    C    A        0      0        2 
   5   chr5_45701951     ZBoe    C    A        0      0        2 
   5   chr5_45701951     ZGre    C    A        0      0        2 
   5   chr5_45701951     ZHar    C    A        0      0        2 
   5   chr5_45701951   Sample    C    A        0      0        2 
   5   chr5_45755744     AAsi    C    G        0      0        2 
   5   chr5_45755744     AKia    C    G        0      0        2 
   5   chr5_45755744     AOna    C    G        0      0        2 
   5   chr5_45755744     ASom    C    G        0      0        2 
   5   chr5_45755744     HCab    C    G        0      0        2 
   5   chr5_45755744     HPrz    C    G        0      0        2 
   5   chr5_45755744     ZBoe    C    G      0.5      1        2 
   5   chr5_45755744     ZGre    C    G        0      0        2 
   5   chr5_45755744     ZHar    C    G        0      0        2 
   5   chr5_45755744   Sample    C    G        0      0        2 
   5   chr5_45764294     AAsi    G    T        0      0        2 
   5   chr5_45764294     AKia    G    T        0      0        2 
   5   chr5_45764294     AOna    G    T        0      0        2 
   5   chr5_45764294     ASom    G    T        0      0        2 
   5   chr5_45764294     HCab    G    T        0      0        2 
   5   chr5_45764294     HPrz    G    T        0      0        2 
   5   chr5_45764294     ZBoe    G    T        1      2        2 
   5   chr5_45764294     ZGre    G    T        1      2        2 
   5   chr5_45764294     ZHar    G    T        1      2        2 
   5   chr5_45764294   Sample    G    T        0      0        2 
   5   chr5_45766096     AAsi    A    C        0      0        2 
   5   chr5_45766096     AKia    A    C        0      0        2 
   5   chr5_45766096     AOna    A    C        0      0        2 
   5   chr5_45766096     ASom    A    C        0      0        2 
   5   chr5_45766096     HCab    A    C        0      0        2 
   5   chr5_45766096     HPrz    A    C        0      0        2 
   5   chr5_45766096     ZBoe    A    C      0.5      1        2 
   5   chr5_45766096     ZGre    A    C        0      0        2 
   5   chr5_45766096     ZHar    A    C        0      0        2 
   5   chr5_45766096   Sample    A    C        0      0        2 
   5   chr5_45806320     AAsi    G    C        0      0        2 
   5   chr5_45806320     AKia    G    C        0      0        2 
   5   chr5_45806320     AOna    G    C        0      0        2 
   5   chr5_45806320     ASom    G    C        0      0        2 
   5   chr5_45806320     HCab    G    C        1      2        2 
   5   chr5_45806320     HPrz    G    C        1      2        2 
   5   chr5_45806320     ZBoe    G    C        0      0        2 
   5   chr5_45806320     ZGre    G    C        0      0        2 
   5   chr5_45806320     ZHar    G    C        0      0        2 
   5   chr5_45806320   Sample    G    C        0      0        2 
   5   chr5_45885244     AAsi    G    C        0      0        2 
   5   chr5_45885244     AKia    G    C        1      2        2 
   5   chr5_45885244     AOna    G    C        0      0        2 
   5   chr5_45885244     ASom    G    C        0      0        2 
   5   chr5_45885244     HCab    G    C        0      0        2 
   5   chr5_45885244     HPrz    G    C        0      0        2 
   5   chr5_45885244     ZBoe    G    C        0      0        2 
   5   chr5_45885244     ZGre    G    C        0      0        2 
   5   chr5_45885244     ZHar    G    C        0      0        2 
   5   chr5_45885244   Sample    G    C        0      0        2 
   5   chr5_45944928     AAsi    C    A        1      2        2 
   5   chr5_45944928     AKia    C    A        0      0        2 
   5   chr5_45944928     AOna    C    A        0      0        2 
   5   chr5_45944928     ASom    C    A        1      2        2 
   5   chr5_45944928     HCab    C    A        0      0        2 
   5   chr5_45944928     HPrz    C    A        0      0        2 
   5   chr5_45944928     ZBoe    C    A        0      0        2 
   5   chr5_45944928     ZGre    C    A        0      0        2 
   5   chr5_45944928     ZHar    C    A        0      0        2 
   5   chr5_45944928   Sample    C    A        1      2        2 
   5   chr5_45950714     AAsi    C    G        0      0        2 
   5   chr5_45950714     AKia    C    G        0      0        2 
   5   chr5_45950714     AOna    C    G        0      0        2 
   5   chr5_45950714     ASom    C    G        1      2        2 
   5   chr5_45950714     HCab    C    G        0      0        2 
   5   chr5_45950714     HPrz    C    G        0      0        2 
   5   chr5_45950714     ZBoe    C    G        0      0        2 
   5   chr5_45950714     ZGre    C    G        0      0        2 
   5   chr5_45950714     ZHar    C    G        0      0        2 
   5   chr5_45950714   Sample    C    G        0      0        2 
   5   chr5_45957842     AAsi    C    A        0      0        2 
   5   chr5_45957842     AKia    C    A        0      0        2 
   5   chr5_45957842     AOna    C    A        0      0        2 
   5   chr5_45957842     ASom    C    A        0      0        2 
   5   chr5_45957842     HCab    C    A        0      0        2 
   5   chr5_45957842     HPrz    C    A        0      0        2 
   5   chr5_45957842     ZBoe    C    A        0      0        2 
   5   chr5_45957842     ZGre    C    A        1      2        2 
   5   chr5_45957842     ZHar    C    A        0      0        2 
   5   chr5_45957842   Sample    C    A        0      0        2 
   5   chr5_45967537     AAsi    T    G        0      0        2 
   5   chr5_45967537     AKia    T    G        0      0        2 
   5   chr5_45967537     AOna    T    G        0      0        2 
   5   chr5_45967537     ASom    T    G        0      0        2 
   5   chr5_45967537     HCab    T    G        1      2        2 
   5   chr5_45967537     HPrz    T    G        1      2        2 
   5   chr5_45967537     ZBoe    T    G        0      0        2 
   5   chr5_45967537     ZGre    T    G        0      0        2 
   5   chr5_45967537     ZHar    T    G        0      0        2 
   5   chr5_45967537   Sample    T    G        0      0        2 
   5   chr5_45978423     AAsi    G    C        0      0        2 
   5   chr5_45978423     AKia    G    C        0      0        2 
   5   chr5_45978423     AOna    G    C        0      0        2 
   5   chr5_45978423     ASom    G    C        0      0        2 
   5   chr5_45978423     HCab    G    C        1      2        2 
   5   chr5_45978423     HPrz    G    C        1      2        2 
   5   chr5_45978423     ZBoe    G    C        0      0        2 
   5   chr5_45978423     ZGre    G    C        0      0        2 
   5   chr5_45978423     ZHar    G    C        0      0        2 
   5   chr5_45978423   Sample    G    C        0      0        2 
   5   chr5_45987344     AAsi    C    A        0      0        2 
   5   chr5_45987344     AKia    C    A        0      0        2 
   5   chr5_45987344     AOna    C    A        0      0        2 
   5   chr5_45987344     ASom    C    A        0      0        2 
   5   chr5_45987344     HCab    C    A        0      0        2 
   5   chr5_45987344     HPrz    C    A        0      0        2 
   5   chr5_45987344     ZBoe    C    A        1      2        2 
   5   chr5_45987344     ZGre    C    A        0      0        2 
   5   chr5_45987344     ZHar    C    A        0      0        2 
   5   chr5_45987344   Sample    C    A        0      0        2 
   5   chr5_45995458     AAsi    A    T      0.5      1        2 
   5   chr5_45995458     AKia    A    T        0      0        2 
   5   chr5_45995458     AOna    A    T        0      0        2 
   5   chr5_45995458     ASom    A    T        0      0        2 
   5   chr5_45995458     HCab    A    T        0      0        2 
   5   chr5_45995458     HPrz    A    T        0      0        2 
   5   chr5_45995458     ZBoe    A    T        0      0        2 
   5   chr5_45995458     ZGre    A    T        0      0        2 
   5   chr5_45995458     ZHar    A    T        0      0        2 
   5   chr5_45995458   Sample    A    T        1      2        2 
   5   chr5_46038779     AAsi    A    C      0.5      1        2 
   5   chr5_46038779     AKia    A    C        0      0        2 
   5   chr5_46038779     AOna    A    C        0      0        2 
   5   chr5_46038779     ASom    A    C        0      0        2 
   5   chr5_46038779     HCab    A    C        0      0        2 
   5   chr5_46038779     HPrz    A    C        0      0        2 
   5   chr5_46038779     ZBoe    A    C        0      0        2 
   5   chr5_46038779     ZGre    A    C        0      0        2 
   5   chr5_46038779     ZHar    A    C        0      0        2 
   5   chr5_46038779   Sample    A    C        0      0        2 
   5   chr5_46049238     AAsi    C    G      0.5      1        2 
   5   chr5_46049238     AKia    C    G        0      0        2 
   5   chr5_46049238     AOna    C    G        0      0        2 
   5   chr5_46049238     ASom    C    G        0      0        2 
   5   chr5_46049238     HCab    C    G        0      0        2 
   5   chr5_46049238     HPrz    C    G        0      0        2 
   5   chr5_46049238     ZBoe    C    G        0      0        2 
   5   chr5_46049238     ZGre    C    G        0      0        2 
   5   chr5_46049238     ZHar    C    G        0      0        2 
   5   chr5_46049238   Sample    C    G        1      2        2 
   5   chr5_46066007     AAsi    C    G        0      0        2 
   5   chr5_46066007     AKia    C    G        1      2        2 
   5   chr5_46066007     AOna    C    G        1      2        2 
   5   chr5_46066007     ASom    C    G        0      0        2 
   5   chr5_46066007     HCab    C    G        0      0        2 
   5   chr5_46066007     HPrz    C    G        0      0        2 
   5   chr5_46066007     ZBoe    C    G        0      0        2 
   5   chr5_46066007     ZGre    C    G        0      0        2 
   5   chr5_46066007     ZHar    C    G        0      0        2 
   5   chr5_46066007   Sample    C    G        0      0        2 
   5   chr5_46067333     AAsi    C    A        0      0        2 
   5   chr5_46067333     AKia    C    A        0      0        2 
   5   chr5_46067333     AOna    C    A        0      0        2 
   5   chr5_46067333     ASom    C    A        0      0        2 
   5   chr5_46067333     HCab    C    A        0      0        2 
   5   chr5_46067333     HPrz    C    A        0      0        2 
   5   chr5_46067333     ZBoe    C    A        1      2        2 
   5   chr5_46067333     ZGre    C    A        0      0        2 
   5   chr5_46067333     ZHar    C    A        0      0        2 
   5   chr5_46067333   Sample    C    A        0      0        2 
   5   chr5_46067393     AAsi    G    T        0      0        2 
   5   chr5_46067393     AKia    G    T        0      0        2 
   5   chr5_46067393     AOna    G    T        0      0        2 
   5   chr5_46067393     ASom    G    T        0      0        2 
   5   chr5_46067393     HCab    G    T        1      2        2 
   5   chr5_46067393     HPrz    G    T        1      2        2 
   5   chr5_46067393     ZBoe    G    T        0      0        2 
   5   chr5_46067393     ZGre    G    T        0      0        2 
   5   chr5_46067393     ZHar    G    T        0      0        2 
   5   chr5_46067393   Sample    G    T        0      0        2 
   5   chr5_46077178     AAsi    A    C        0      0        2 
   5   chr5_46077178     AKia    A    C        1      2        2 
   5   chr5_46077178     AOna    A    C        1      2        2 
   5   chr5_46077178     ASom    A    C        0      0        2 
   5   chr5_46077178     HCab    A    C        0      0        2 
   5   chr5_46077178     HPrz    A    C        0      0        2 
   5   chr5_46077178     ZBoe    A    C        0      0        2 
   5   chr5_46077178     ZGre    A    C        0      0        2 
   5   chr5_46077178     ZHar    A    C        0      0        2 
   5   chr5_46077178   Sample    A    C        0      0        2 
   5   chr5_46090693     AAsi    T    A        0      0        2 
   5   chr5_46090693     AKia    T    A        0      0        2 
   5   chr5_46090693     AOna    T    A        0      0        2 
   5   chr5_46090693     ASom    T    A        0      0        2 
   5   chr5_46090693     HCab    T    A        0      0        2 
   5   chr5_46090693     HPrz    T    A      0.5      1        2 
   5   chr5_46090693     ZBoe    T    A        0      0        2 
   5   chr5_46090693     ZGre    T    A        0      0        2 
   5   chr5_46090693     ZHar    T    A        0      0        2 
   5   chr5_46090693   Sample    T    A        0      0        2 
   5   chr5_46115104     AAsi    A    C        0      0        2 
   5   chr5_46115104     AKia    A    C        0      0        2 
   5   chr5_46115104     AOna    A    C        0      0        2 
   5   chr5_46115104     ASom    A    C        0      0        2 
   5   chr5_46115104     HCab    A    C        1      2        2 
   5   chr5_46115104     HPrz    A    C        1      2        2 
   5   chr5_46115104     ZBoe    A    C        0      0        2 
   5   chr5_46115104     ZGre    A    C        0      0        2 
   5   chr5_46115104     ZHar    A    C        0      0        2 
   5   chr5_46115104   Sample    A    C        0      0        2 
   5   chr5_46116959     AAsi    A    T        0      0        2 
   5   chr5_46116959     AKia    A    T        1      2        2 
   5   chr5_46116959     AOna    A    T        1      2        2 
   5   chr5_46116959     ASom    A    T        0      0        2 
   5   chr5_46116959     HCab    A    T        0      0        2 
   5   chr5_46116959     HPrz    A    T        0      0        2 
   5   chr5_46116959     ZBoe    A    T        0      0        2 
   5   chr5_46116959     ZGre    A    T        0      0        2 
   5   chr5_46116959     ZHar    A    T        0      0        2 
   5   chr5_46116959   Sample    A    T        0      0        2 
   5   chr5_46127753     AAsi    G    C        1      2        2 
   5   chr5_46127753     AKia    G    C        0      0        2 
   5   chr5_46127753     AOna    G    C        0      0        2 
   5   chr5_46127753     ASom    G    C        1      2        2 
   5   chr5_46127753     HCab    G    C        0      0        2 
   5   chr5_46127753     HPrz    G    C        0      0        2 
   5   chr5_46127753     ZBoe    G    C        0      0        2 
   5   chr5_46127753     ZGre    G    C        0      0        2 
   5   chr5_46127753     ZHar    G    C        0      0        2 
   5   chr5_46127753   Sample    G    C        1      2        2 
   5   chr5_46131495     AAsi    T    A        0      0        2 
   5   chr5_46131495     AKia    T    A        0      0        2 
   5   chr5_46131495     AOna    T    A        0      0        2 
   5   chr5_46131495     ASom    T    A        0      0        2 
   5   chr5_46131495     HCab    T    A        0      0        2 
   5   chr5_46131495     HPrz    T    A        0      0        2 
   5   chr5_46131495     ZBoe    T    A        0      0        2 
   5   chr5_46131495     ZGre    T    A        1      2        2 
   5   chr5_46131495     ZHar    T    A        0      0        2 
   5   chr5_46131495   Sample    T    A        0      0        2 
   5   chr5_46135496     AAsi    T    G        1      2        2 
   5   chr5_46135496     AKia    T    G        0      0        2 
   5   chr5_46135496     AOna    T    G        0      0        2 
   5   chr5_46135496     ASom    T    G        1      2        2 
   5   chr5_46135496     HCab    T    G        0      0        2 
   5   chr5_46135496     HPrz    T    G        0      0        2 
   5   chr5_46135496     ZBoe    T    G        0      0        2 
   5   chr5_46135496     ZGre    T    G        0      0        2 
   5   chr5_46135496     ZHar    T    G        0      0        2 
   5   chr5_46135496   Sample    T    G        1      2        2 
   5   chr5_46139355     AAsi    G    C        0      0        2 
   5   chr5_46139355     AKia    G    C        0      0        2 
   5   chr5_46139355     AOna    G    C        0      0        2 
   5   chr5_46139355     ASom    G    C        0      0        2 
   5   chr5_46139355     HCab    G    C        1      2        2 
   5   chr5_46139355     HPrz    G    C        1      2        2 
   5   chr5_46139355     ZBoe    G    C        0      0        2 
   5   chr5_46139355     ZGre    G    C        0      0        2 
   5   chr5_46139355     ZHar    G    C        0      0        2 
   5   chr5_46139355   Sample    G    C        0      0        2 
   5   chr5_46191539     AAsi    T    G        0      0        2 
   5   chr5_46191539     AKia    T    G        0      0        2 
   5   chr5_46191539     AOna    T    G        0      0        2 
   5   chr5_46191539     ASom    T    G        0      0        2 
   5   chr5_46191539     HCab    T    G        1      2        2 
   5   chr5_46191539     HPrz    T    G        1      2        2 
   5   chr5_46191539     ZBoe    T    G        0      0        2 
   5   chr5_46191539     ZGre    T    G        0      0        2 
   5   chr5_46191539     ZHar    T    G        0      0        2 
   5   chr5_46191539   Sample    T    G        0      0        2 
   5   chr5_46231959     AAsi    G    T        0      0        2 
   5   chr5_46231959     AKia    G    T        0      0        2 
   5   chr5_46231959     AOna    G    T        0      0        2 
   5   chr5_46231959     ASom    G    T        0      0        2 
   5   chr5_46231959     HCab    G    T        0      0        2 
   5   chr5_46231959     HPrz    G    T        0      0        2 
   5   chr5_46231959     ZBoe    G    T      0.5      1        2 
   5   chr5_46231959     ZGre    G    T        0      0        2 
   5   chr5_46231959     ZHar    G    T        0      0        2 
   5   chr5_46231959   Sample    G    T        0      0        2 
   5   chr5_46265114     AAsi    G    C        1      2        2 
   5   chr5_46265114     AKia    G    C        0      0        2 
   5   chr5_46265114     AOna    G    C        0      0        2 
   5   chr5_46265114     ASom    G    C        1      2        2 
   5   chr5_46265114     HCab    G    C        0      0        2 
   5   chr5_46265114     HPrz    G    C        0      0        2 
   5   chr5_46265114     ZBoe    G    C        0      0        2 
   5   chr5_46265114     ZGre    G    C        0      0        2 
   5   chr5_46265114     ZHar    G    C        0      0        2 
   5   chr5_46265114   Sample    G    C        1      2        2 
   5   chr5_46312766     AAsi    A    T        0      0        2 
   5   chr5_46312766     AKia    A    T        0      0        2 
   5   chr5_46312766     AOna    A    T        0      0        2 
   5   chr5_46312766     ASom    A    T        0      0        2 
   5   chr5_46312766     HCab    A    T        0      0        2 
   5   chr5_46312766     HPrz    A    T        0      0        2 
   5   chr5_46312766     ZBoe    A    T        0      0        2 
   5   chr5_46312766     ZGre    A    T        0      0        2 
   5   chr5_46312766     ZHar    A    T      0.5      1        2 
   5   chr5_46312766   Sample    A    T        0      0        2 
   5   chr5_46314135     AAsi    C    A        0      0        2 
   5   chr5_46314135     AKia    C    A        0      0        2 
   5   chr5_46314135     AOna    C    A        0      0        2 
   5   chr5_46314135     ASom    C    A        0      0        2 
   5   chr5_46314135     HCab    C    A        0      0        2 
   5   chr5_46314135     HPrz    C    A        0      0        2 
   5   chr5_46314135     ZBoe    C    A      0.5      1        2 
   5   chr5_46314135     ZGre    C    A        0      0        2 
   5   chr5_46314135     ZHar    C    A        0      0        2 
   5   chr5_46314135   Sample    C    A        0      0        2 
   5   chr5_46339874     AAsi    G    C        0      0        2 
   5   chr5_46339874     AKia    G    C        1      2        2 
   5   chr5_46339874     AOna    G    C        1      2        2 
   5   chr5_46339874     ASom    G    C        0      0        2 
   5   chr5_46339874     HCab    G    C        0      0        2 
   5   chr5_46339874     HPrz    G    C        0      0        2 
   5   chr5_46339874     ZBoe    G    C        0      0        2 
   5   chr5_46339874     ZGre    G    C        0      0        2 
   5   chr5_46339874     ZHar    G    C        0      0        2 
   5   chr5_46339874   Sample    G    C        0      0        2 
   5   chr5_46363186     AAsi    G    C        0      0        2 
   5   chr5_46363186     AKia    G    C        0      0        2 
   5   chr5_46363186     AOna    G    C        0      0        2 
   5   chr5_46363186     ASom    G    C        0      0        2 
   5   chr5_46363186     HCab    G    C        0      0        2 
   5   chr5_46363186     HPrz    G    C        0      0        2 
   5   chr5_46363186     ZBoe    G    C      0.5      1        2 
   5   chr5_46363186     ZGre    G    C        0      0        2 
   5   chr5_46363186     ZHar    G    C        0      0        2 
   5   chr5_46363186   Sample    G    C        0      0        2 
   5   chr5_46365691     AAsi    G    T        0      0        2 
   5   chr5_46365691     AKia    G    T        0      0        2 
   5   chr5_46365691     AOna    G    T        0      0        2 
   5   chr5_46365691     ASom    G    T        0      0        2 
   5   chr5_46365691     HCab    G    T        0      0        2 
   5   chr5_46365691     HPrz    G    T        0      0        2 
   5   chr5_46365691     ZBoe    G    T        0      0        2 
   5   chr5_46365691     ZGre    G    T        0      0        2 
   5   chr5_46365691     ZHar    G    T        1      2        2 
   5   chr5_46365691   Sample    G    T        0      0        2 
   5   chr5_46416009     AAsi    G    T        0      0        2 
   5   chr5_46416009     AKia    G    T        0      0        2 
   5   chr5_46416009     AOna    G    T        0      0        2 
   5   chr5_46416009     ASom    G    T        0      0        2 
   5   chr5_46416009     HCab    G    T        0      0        2 
   5   chr5_46416009     HPrz    G    T      0.5      1        2 
   5   chr5_46416009     ZBoe    G    T        0      0        2 
   5   chr5_46416009     ZGre    G    T        0      0        2 
   5   chr5_46416009     ZHar    G    T        0      0        2 
   5   chr5_46416009   Sample    G    T        0      0        2 
   5   chr5_46465544     AAsi    C    A        0      0        2 
   5   chr5_46465544     AKia    C    A        0      0        2 
   5   chr5_46465544     AOna    C    A        0      0        2 
   5   chr5_46465544     ASom    C    A        0      0        2 
   5   chr5_46465544     HCab    C    A        0      0        2 
   5   chr5_46465544     HPrz    C    A        0      0        2 
   5   chr5_46465544     ZBoe    C    A      0.5      1        2 
   5   chr5_46465544     ZGre    C    A        0      0        2 
   5   chr5_46465544     ZHar    C    A        0      0        2 
   5   chr5_46465544   Sample    C    A        0      0        2 
   5   chr5_46521448     AAsi    G    C        0      0        2 
   5   chr5_46521448     AKia    G    C        0      0        2 
   5   chr5_46521448     AOna    G    C        0      0        2 
   5   chr5_46521448     ASom    G    C        0      0        2 
   5   chr5_46521448     HCab    G    C        1      2        2 
   5   chr5_46521448     HPrz    G    C        1      2        2 
   5   chr5_46521448     ZBoe    G    C        0      0        2 
   5   chr5_46521448     ZGre    G    C        0      0        2 
   5   chr5_46521448     ZHar    G    C        0      0        2 
   5   chr5_46521448   Sample    G    C        0      0        2 
   5   chr5_46560188     AAsi    T    G      0.5      1        2 
   5   chr5_46560188     AKia    T    G        0      0        2 
   5   chr5_46560188     AOna    T    G        0      0        2 
   5   chr5_46560188     ASom    T    G        0      0        2 
   5   chr5_46560188     HCab    T    G        0      0        2 
   5   chr5_46560188     HPrz    T    G        0      0        2 
   5   chr5_46560188     ZBoe    T    G        0      0        2 
   5   chr5_46560188     ZGre    T    G        0      0        2 
   5   chr5_46560188     ZHar    T    G        0      0        2 
   5   chr5_46560188   Sample    T    G        1      2        2 
   5   chr5_46605233     AAsi    G    T        0      0        2 
   5   chr5_46605233     AKia    G    T        0      0        2 
   5   chr5_46605233     AOna    G    T        0      0        2 
   5   chr5_46605233     ASom    G    T        0      0        2 
   5   chr5_46605233     HCab    G    T        1      2        2 
   5   chr5_46605233     HPrz    G    T        1      2        2 
   5   chr5_46605233     ZBoe    G    T        0      0        2 
   5   chr5_46605233     ZGre    G    T        0      0        2 
   5   chr5_46605233     ZHar    G    T        0      0        2 
   5   chr5_46605233   Sample    G    T        0      0        2 
   5   chr5_46618642     AAsi    G    C        0      0        2 
   5   chr5_46618642     AKia    G    C        1      2        2 
   5   chr5_46618642     AOna    G    C        1      2        2 
   5   chr5_46618642     ASom    G    C        0      0        2 
   5   chr5_46618642     HCab    G    C        1      2        2 
   5   chr5_46618642     HPrz    G    C        1      2        2 
   5   chr5_46618642     ZBoe    G    C        0      0        2 
   5   chr5_46618642     ZGre    G    C        0      0        2 
   5   chr5_46618642     ZHar    G    C        0      0        2 
   5   chr5_46618642   Sample    G    C        0      0        2 
   5   chr5_46621159     AAsi    G    T        0      0        2 
   5   chr5_46621159     AKia    G    T        0      0        2 
   5   chr5_46621159     AOna    G    T        0      0        2 
   5   chr5_46621159     ASom    G    T        0      0        2 
   5   chr5_46621159     HCab    G    T        1      2        2 
   5   chr5_46621159     HPrz    G    T        1      2        2 
   5   chr5_46621159     ZBoe    G    T        0      0        2 
   5   chr5_46621159     ZGre    G    T        0      0        2 
   5   chr5_46621159     ZHar    G    T        0      0        2 
   5   chr5_46621159   Sample    G    T        0      0        2 
   5   chr5_46634777     AAsi    G    T        0      0        2 
   5   chr5_46634777     AKia    G    T        0      0        2 
   5   chr5_46634777     AOna    G    T        0      0        2 
   5   chr5_46634777     ASom    G    T        0      0        2 
   5   chr5_46634777     HCab    G    T        0      0        2 
   5   chr5_46634777     HPrz    G    T        0      0        2 
   5   chr5_46634777     ZBoe    G    T        1      2        2 
   5   chr5_46634777     ZGre    G    T        1      2        2 
   5   chr5_46634777     ZHar    G    T        0      0        2 
   5   chr5_46634777   Sample    G    T        0      0        2 
   5   chr5_46639663     AAsi    C    G        0      0        2 
   5   chr5_46639663     AKia    C    G        0      0        2 
   5   chr5_46639663     AOna    C    G        0      0        2 
   5   chr5_46639663     ASom    C    G        0      0        2 
   5   chr5_46639663     HCab    C    G        1      2        2 
   5   chr5_46639663     HPrz    C    G        1      2        2 
   5   chr5_46639663     ZBoe    C    G        0      0        2 
   5   chr5_46639663     ZGre    C    G        0      0        2 
   5   chr5_46639663     ZHar    C    G        0      0        2 
   5   chr5_46639663   Sample    C    G        0      0        2 
   5   chr5_46641138     AAsi    G    T        0      0        2 
   5   chr5_46641138     AKia    G    T        0      0        2 
   5   chr5_46641138     AOna    G    T        0      0        2 
   5   chr5_46641138     ASom    G    T        0      0        2 
   5   chr5_46641138     HCab    G    T        0      0        2 
   5   chr5_46641138     HPrz    G    T        0      0        2 
   5   chr5_46641138     ZBoe    G    T        0      0        2 
   5   chr5_46641138     ZGre    G    T        1      2        2 
   5   chr5_46641138     ZHar    G    T        0      0        2 
   5   chr5_46641138   Sample    G    T        0      0        2 
   5   chr5_46677617     AAsi    A    T        0      0        2 
   5   chr5_46677617     AKia    A    T        0      0        2 
   5   chr5_46677617     AOna    A    T        0      0        2 
   5   chr5_46677617     ASom    A    T        1      2        2 
   5   chr5_46677617     HCab    A    T        0      0        2 
   5   chr5_46677617     HPrz    A    T        0      0        2 
   5   chr5_46677617     ZBoe    A    T        0      0        2 
   5   chr5_46677617     ZGre    A    T        0      0        2 
   5   chr5_46677617     ZHar    A    T        0      0        2 
   5   chr5_46677617   Sample    A    T        0      0        2 
   5   chr5_46695229     AAsi    G    C        0      0        2 
   5   chr5_46695229     AKia    G    C        1      2        2 
   5   chr5_46695229     AOna    G    C        1      2        2 
   5   chr5_46695229     ASom    G    C        0      0        2 
   5   chr5_46695229     HCab    G    C        0      0        2 
   5   chr5_46695229     HPrz    G    C        0      0        2 
   5   chr5_46695229     ZBoe    G    C        0      0        2 
   5   chr5_46695229     ZGre    G    C        0      0        2 
   5   chr5_46695229     ZHar    G    C        0      0        2 
   5   chr5_46695229   Sample    G    C        0      0        2 
   5   chr5_46706996     AAsi    A    C        0      0        2 
   5   chr5_46706996     AKia    A    C        0      0        2 
   5   chr5_46706996     AOna    A    C        0      0        2 
   5   chr5_46706996     ASom    A    C        0      0        2 
   5   chr5_46706996     HCab    A    C        0      0        2 
   5   chr5_46706996     HPrz    A    C        0      0        2 
   5   chr5_46706996     ZBoe    A    C        0      0        2 
   5   chr5_46706996     ZGre    A    C        0      0        2 
   5   chr5_46706996     ZHar    A    C        1      2        2 
   5   chr5_46706996   Sample    A    C        0      0        2 
   5   chr5_46713939     AAsi    C    G        0      0        2 
   5   chr5_46713939     AKia    C    G        0      0        2 
   5   chr5_46713939     AOna    C    G        0      0        2 
   5   chr5_46713939     ASom    C    G        0      0        2 
   5   chr5_46713939     HCab    C    G        0      0        2 
   5   chr5_46713939     HPrz    C    G        1      2        2 
   5   chr5_46713939     ZBoe    C    G        0      0        2 
   5   chr5_46713939     ZGre    C    G        0      0        2 
   5   chr5_46713939     ZHar    C    G        0      0        2 
   5   chr5_46713939   Sample    C    G        0      0        2 
   5   chr5_46742497     AAsi    G    C        0      0        2 
   5   chr5_46742497     AKia    G    C        0      0        2 
   5   chr5_46742497     AOna    G    C        0      0        2 
   5   chr5_46742497     ASom    G    C        0      0        2 
   5   chr5_46742497     HCab    G    C        0      0        2 
   5   chr5_46742497     HPrz    G    C        1      2        2 
   5   chr5_46742497     ZBoe    G    C        0      0        2 
   5   chr5_46742497     ZGre    G    C        0      0        2 
   5   chr5_46742497     ZHar    G    C        0      0        2 
   5   chr5_46742497   Sample    G    C        0      0        2 
   5   chr5_46750241     AAsi    C    G        0      0        2 
   5   chr5_46750241     AKia    C    G        0      0        2 
   5   chr5_46750241     AOna    C    G        0      0        2 
   5   chr5_46750241     ASom    C    G        0      0        2 
   5   chr5_46750241     HCab    C    G        0      0        2 
   5   chr5_46750241     HPrz    C    G        0      0        2 
   5   chr5_46750241     ZBoe    C    G        0      0        2 
   5   chr5_46750241     ZGre    C    G        0      0        2 
   5   chr5_46750241     ZHar    C    G      0.5      1        2 
   5   chr5_46750241   Sample    C    G        0      0        2 
   5   chr5_46753165     AAsi    G    C        0      0        2 
   5   chr5_46753165     AKia    G    C        0      0        2 
   5   chr5_46753165     AOna    G    C        0      0        2 
   5   chr5_46753165     ASom    G    C        0      0        2 
   5   chr5_46753165     HCab    G    C        0      0        2 
   5   chr5_46753165     HPrz    G    C        0      0        2 
   5   chr5_46753165     ZBoe    G    C        1      2        2 
   5   chr5_46753165     ZGre    G    C        0      0        2 
   5   chr5_46753165     ZHar    G    C        0      0        2 
   5   chr5_46753165   Sample    G    C        0      0        2 
   5   chr5_46847168     AAsi    C    G        0      0        2 
   5   chr5_46847168     AKia    C    G        0      0        2 
   5   chr5_46847168     AOna    C    G        0      0        2 
   5   chr5_46847168     ASom    C    G        0      0        2 
   5   chr5_46847168     HCab    C    G        0      0        2 
   5   chr5_46847168     HPrz    C    G        0      0        2 
   5   chr5_46847168     ZBoe    C    G        1      2        2 
   5   chr5_46847168     ZGre    C    G        0      0        2 
   5   chr5_46847168     ZHar    C    G        0      0        2 
   5   chr5_46847168   Sample    C    G        0      0        2 
   5   chr5_46851052     AAsi    T    A        0      0        2 
   5   chr5_46851052     AKia    T    A        1      2        2 
   5   chr5_46851052     AOna    T    A        1      2        2 
   5   chr5_46851052     ASom    T    A        0      0        2 
   5   chr5_46851052     HCab    T    A        1      2        2 
   5   chr5_46851052     HPrz    T    A        1      2        2 
   5   chr5_46851052     ZBoe    T    A        0      0        2 
   5   chr5_46851052     ZGre    T    A        0      0        2 
   5   chr5_46851052     ZHar    T    A        0      0        2 
   5   chr5_46851052   Sample    T    A        0      0        2 
   5   chr5_46855220     AAsi    A    C        0      0        2 
   5   chr5_46855220     AKia    A    C        0      0        2 
   5   chr5_46855220     AOna    A    C        0      0        2 
   5   chr5_46855220     ASom    A    C        0      0        2 
   5   chr5_46855220     HCab    A    C        0      0        2 
   5   chr5_46855220     HPrz    A    C        0      0        2 
   5   chr5_46855220     ZBoe    A    C        0      0        2 
   5   chr5_46855220     ZGre    A    C        0      0        2 
   5   chr5_46855220     ZHar    A    C      0.5      1        2 
   5   chr5_46855220   Sample    A    C        0      0        2 
   5   chr5_46890747     AAsi    A    T        0      0        2 
   5   chr5_46890747     AKia    A    T        0      0        2 
   5   chr5_46890747     AOna    A    T        0      0        2 
   5   chr5_46890747     ASom    A    T        0      0        2 
   5   chr5_46890747     HCab    A    T      0.5      1        2 
   5   chr5_46890747     HPrz    A    T        0      0        2 
   5   chr5_46890747     ZBoe    A    T        0      0        2 
   5   chr5_46890747     ZGre    A    T        0      0        2 
   5   chr5_46890747     ZHar    A    T        0      0        2 
   5   chr5_46890747   Sample    A    T        0      0        2 
   5   chr5_46904278     AAsi    G    T        0      0        2 
   5   chr5_46904278     AKia    G    T        0      0        2 
   5   chr5_46904278     AOna    G    T        0      0        2 
   5   chr5_46904278     ASom    G    T        0      0        2 
   5   chr5_46904278     HCab    G    T        0      0        2 
   5   chr5_46904278     HPrz    G    T        0      0        2 
   5   chr5_46904278     ZBoe    G    T        0      0        2 
   5   chr5_46904278     ZGre    G    T        1      2        2 
   5   chr5_46904278     ZHar    G    T        0      0        2 
   5   chr5_46904278   Sample    G    T        0      0        2 
   5   chr5_46925725     AAsi    T    G        0      0        2 
   5   chr5_46925725     AKia    T    G        0      0        2 
   5   chr5_46925725     AOna    T    G        0      0        2 
   5   chr5_46925725     ASom    T    G        0      0        2 
   5   chr5_46925725     HCab    T    G        0      0        2 
   5   chr5_46925725     HPrz    T    G        0      0        2 
   5   chr5_46925725     ZBoe    T    G        0      0        2 
   5   chr5_46925725     ZGre    T    G        0      0        2 
   5   chr5_46925725     ZHar    T    G        1      2        2 
   5   chr5_46925725   Sample    T    G        0      0        2 
   5   chr5_46956135     AAsi    G    C        0      0        2 
   5   chr5_46956135     AKia    G    C        0      0        2 
   5   chr5_46956135     AOna    G    C        0      0        2 
   5   chr5_46956135     ASom    G    C        0      0        2 
   5   chr5_46956135     HCab    G    C        0      0        2 
   5   chr5_46956135     HPrz    G    C        0      0        2 
   5   chr5_46956135     ZBoe    G    C        0      0        2 
   5   chr5_46956135     ZGre    G    C        0      0        2 
   5   chr5_46956135     ZHar    G    C      0.5      1        2 
   5   chr5_46956135   Sample    G    C        0      0        2 
   5   chr5_46996148     AAsi    A    C        0      0        2 
   5   chr5_46996148     AKia    A    C        0      0        2 
   5   chr5_46996148     AOna    A    C        0      0        2 
   5   chr5_46996148     ASom    A    C        0      0        2 
   5   chr5_46996148     HCab    A    C        0      0        2 
   5   chr5_46996148     HPrz    A    C        0      0        2 
   5   chr5_46996148     ZBoe    A    C        0      0        2 
   5   chr5_46996148     ZGre    A    C        0      0        2 
   5   chr5_46996148     ZHar    A    C      0.5      1        2 
   5   chr5_46996148   Sample    A    C        0      0        2 
   5   chr5_47001110     AAsi    C    G      0.5      1        2 
   5   chr5_47001110     AKia    C    G        0      0        2 
   5   chr5_47001110     AOna    C    G        0      0        2 
   5   chr5_47001110     ASom    C    G        0      0        2 
   5   chr5_47001110     HCab    C    G        0      0        2 
   5   chr5_47001110     HPrz    C    G        0      0        2 
   5   chr5_47001110     ZBoe    C    G        0      0        2 
   5   chr5_47001110     ZGre    C    G        0      0        2 
   5   chr5_47001110     ZHar    C    G        0      0        2 
   5   chr5_47001110   Sample    C    G        0      0        2 
   5   chr5_47001308     AAsi    G    T        0      0        2 
   5   chr5_47001308     AKia    G    T        0      0        2 
   5   chr5_47001308     AOna    G    T        0      0        2 
   5   chr5_47001308     ASom    G    T        0      0        2 
   5   chr5_47001308     HCab    G    T      0.5      1        2 
   5   chr5_47001308     HPrz    G    T        0      0        2 
   5   chr5_47001308     ZBoe    G    T        0      0        2 
   5   chr5_47001308     ZGre    G    T        0      0        2 
   5   chr5_47001308     ZHar    G    T        0      0        2 
   5   chr5_47001308   Sample    G    T        0      0        2 
   5   chr5_47008721     AAsi    A    C        0      0        2 
   5   chr5_47008721     AKia    A    C        1      2        2 
   5   chr5_47008721     AOna    A    C        1      2        2 
   5   chr5_47008721     ASom    A    C        0      0        2 
   5   chr5_47008721     HCab    A    C        1      2        2 
   5   chr5_47008721     HPrz    A    C        1      2        2 
   5   chr5_47008721     ZBoe    A    C        0      0        2 
   5   chr5_47008721     ZGre    A    C        0      0        2 
   5   chr5_47008721     ZHar    A    C        0      0        2 
   5   chr5_47008721   Sample    A    C        0      0        2 
   5   chr5_47033185     AAsi    G    T        0      0        2 
   5   chr5_47033185     AKia    G    T        0      0        2 
   5   chr5_47033185     AOna    G    T        0      0        2 
   5   chr5_47033185     ASom    G    T        0      0        2 
   5   chr5_47033185     HCab    G    T        1      2        2 
   5   chr5_47033185     HPrz    G    T        1      2        2 
   5   chr5_47033185     ZBoe    G    T        0      0        2 
   5   chr5_47033185     ZGre    G    T        0      0        2 
   5   chr5_47033185     ZHar    G    T        0      0        2 
   5   chr5_47033185   Sample    G    T        0      0        2 
   5   chr5_47059671     AAsi    C    A        0      0        2 
   5   chr5_47059671     AKia    C    A        0      0        2 
   5   chr5_47059671     AOna    C    A        0      0        2 
   5   chr5_47059671     ASom    C    A        0      0        2 
   5   chr5_47059671     HCab    C    A        0      0        2 
   5   chr5_47059671     HPrz    C    A        0      0        2 
   5   chr5_47059671     ZBoe    C    A      0.5      1        2 
   5   chr5_47059671     ZGre    C    A        0      0        2 
   5   chr5_47059671     ZHar    C    A        0      0        2 
   5   chr5_47059671   Sample    C    A        0      0        2 
   5   chr5_47062068     AAsi    C    G        0      0        2 
   5   chr5_47062068     AKia    C    G        0      0        2 
   5   chr5_47062068     AOna    C    G        1      2        2 
   5   chr5_47062068     ASom    C    G        0      0        2 
   5   chr5_47062068     HCab    C    G        0      0        2 
   5   chr5_47062068     HPrz    C    G        0      0        2 
   5   chr5_47062068     ZBoe    C    G        0      0        2 
   5   chr5_47062068     ZGre    C    G        0      0        2 
   5   chr5_47062068     ZHar    C    G        0      0        2 
   5   chr5_47062068   Sample    C    G        0      0        2 
   5   chr5_47204191     AAsi    C    G        0      0        2 
   5   chr5_47204191     AKia    C    G        0      0        2 
   5   chr5_47204191     AOna    C    G        0      0        2 
   5   chr5_47204191     ASom    C    G        0      0        2 
   5   chr5_47204191     HCab    C    G        0      0        2 
   5   chr5_47204191     HPrz    C    G        0      0        2 
   5   chr5_47204191     ZBoe    C    G      0.5      1        2 
   5   chr5_47204191     ZGre    C    G        0      0        2 
   5   chr5_47204191     ZHar    C    G        0      0        2 
   5   chr5_47204191   Sample    C    G        0      0        2 
   5   chr5_47224479     AAsi    C    A        0      0        2 
   5   chr5_47224479     AKia    C    A        0      0        2 
   5   chr5_47224479     AOna    C    A        0      0        2 
   5   chr5_47224479     ASom    C    A        0      0        2 
   5   chr5_47224479     HCab    C    A        0      0        2 
   5   chr5_47224479     HPrz    C    A        0      0        2 
   5   chr5_47224479     ZBoe    C    A      0.5      1        2 
   5   chr5_47224479     ZGre    C    A        0      0        2 
   5   chr5_47224479     ZHar    C    A        0      0        2 
   5   chr5_47224479   Sample    C    A        0      0        2 
   5   chr5_47356820     AAsi    G    C        0      0        2 
   5   chr5_47356820     AKia    G    C        0      0        2 
   5   chr5_47356820     AOna    G    C        0      0        2 
   5   chr5_47356820     ASom    G    C        0      0        2 
   5   chr5_47356820     HCab    G    C      0.5      1        2 
   5   chr5_47356820     HPrz    G    C        0      0        2 
   5   chr5_47356820     ZBoe    G    C        0      0        2 
   5   chr5_47356820     ZGre    G    C        0      0        2 
   5   chr5_47356820     ZHar    G    C        0      0        2 
   5   chr5_47356820   Sample    G    C        0      0        2 
   5   chr5_47387452     AAsi    G    T        0      0        2 
   5   chr5_47387452     AKia    G    T        0      0        2 
   5   chr5_47387452     AOna    G    T        0      0        2 
   5   chr5_47387452     ASom    G    T        0      0        2 
   5   chr5_47387452     HCab    G    T        0      0        2 
   5   chr5_47387452     HPrz    G    T        0      0        2 
   5   chr5_47387452     ZBoe    G    T      0.5      1        2 
   5   chr5_47387452     ZGre    G    T      0.5      1        2 
   5   chr5_47387452     ZHar    G    T      0.5      1        2 
   5   chr5_47387452   Sample    G    T        0      0        2 
   5   chr5_47402391     AAsi    A    C        0      0        2 
   5   chr5_47402391     AKia    A    C      0.5      1        2 
   5   chr5_47402391     AOna    A    C        0      0        2 
   5   chr5_47402391     ASom    A    C        0      0        2 
   5   chr5_47402391     HCab    A    C        0      0        2 
   5   chr5_47402391     HPrz    A    C        0      0        2 
   5   chr5_47402391     ZBoe    A    C        0      0        2 
   5   chr5_47402391     ZGre    A    C        0      0        2 
   5   chr5_47402391     ZHar    A    C        0      0        2 
   5   chr5_47402391   Sample    A    C        0      0        2 
   5   chr5_47914536     AAsi    T    G        0      0        2 
   5   chr5_47914536     AKia    T    G      0.5      1        2 
   5   chr5_47914536     AOna    T    G        0      0        2 
   5   chr5_47914536     ASom    T    G        0      0        2 
   5   chr5_47914536     HCab    T    G        0      0        2 
   5   chr5_47914536     HPrz    T    G        0      0        2 
   5   chr5_47914536     ZBoe    T    G        0      0        2 
   5   chr5_47914536     ZGre    T    G        0      0        2 
   5   chr5_47914536     ZHar    T    G        0      0        2 
   5   chr5_47914536   Sample    T    G        0      0        2 
   5   chr5_47952417     AAsi    C    A        0      0        2 
   5   chr5_47952417     AKia    C    A        0      0        2 
   5   chr5_47952417     AOna    C    A        0      0        2 
   5   chr5_47952417     ASom    C    A        0      0        2 
   5   chr5_47952417     HCab    C    A        1      2        2 
   5   chr5_47952417     HPrz    C    A        1      2        2 
   5   chr5_47952417     ZBoe    C    A        0      0        2 
   5   chr5_47952417     ZGre    C    A        0      0        2 
   5   chr5_47952417     ZHar    C    A        0      0        2 
   5   chr5_47952417   Sample    C    A        0      0        2 
   5   chr5_47955676     AAsi    G    C        0      0        2 
   5   chr5_47955676     AKia    G    C        0      0        2 
   5   chr5_47955676     AOna    G    C        0      0        2 
   5   chr5_47955676     ASom    G    C        0      0        2 
   5   chr5_47955676     HCab    G    C        1      2        2 
   5   chr5_47955676     HPrz    G    C        1      2        2 
   5   chr5_47955676     ZBoe    G    C        0      0        2 
   5   chr5_47955676     ZGre    G    C        0      0        2 
   5   chr5_47955676     ZHar    G    C        0      0        2 
   5   chr5_47955676   Sample    G    C        0      0        2 
   5   chr5_47980139     AAsi    T    A        0      0        2 
   5   chr5_47980139     AKia    T    A        1      2        2 
   5   chr5_47980139     AOna    T    A        1      2        2 
   5   chr5_47980139     ASom    T    A        0      0        2 
   5   chr5_47980139     HCab    T    A        0      0        2 
   5   chr5_47980139     HPrz    T    A        0      0        2 
   5   chr5_47980139     ZBoe    T    A        0      0        2 
   5   chr5_47980139     ZGre    T    A        0      0        2 
   5   chr5_47980139     ZHar    T    A        0      0        2 
   5   chr5_47980139   Sample    T    A        0      0        2 
   5   chr5_47980496     AAsi    C    G        0      0        2 
   5   chr5_47980496     AKia    C    G        0      0        2 
   5   chr5_47980496     AOna    C    G        0      0        2 
   5   chr5_47980496     ASom    C    G        0      0        2 
   5   chr5_47980496     HCab    C    G        0      0        2 
   5   chr5_47980496     HPrz    C    G        0      0        2 
   5   chr5_47980496     ZBoe    C    G        0      0        2 
   5   chr5_47980496     ZGre    C    G        0      0        2 
   5   chr5_47980496     ZHar    C    G      0.5      1        2 
   5   chr5_47980496   Sample    C    G        0      0        2 
   5   chr5_47989330     AAsi    A    T        0      0        2 
   5   chr5_47989330     AKia    A    T        1      2        2 
   5   chr5_47989330     AOna    A    T        1      2        2 
   5   chr5_47989330     ASom    A    T        0      0        2 
   5   chr5_47989330     HCab    A    T        0      0        2 
   5   chr5_47989330     HPrz    A    T        0      0        2 
   5   chr5_47989330     ZBoe    A    T        0      0        2 
   5   chr5_47989330     ZGre    A    T        0      0        2 
   5   chr5_47989330     ZHar    A    T        0      0        2 
   5   chr5_47989330   Sample    A    T        0      0        2 
   5   chr5_48049432     AAsi    T    A        0      0        2 
   5   chr5_48049432     AKia    T    A        0      0        2 
   5   chr5_48049432     AOna    T    A        0      0        2 
   5   chr5_48049432     ASom    T    A        0      0        2 
   5   chr5_48049432     HCab    T    A        0      0        2 
   5   chr5_48049432     HPrz    T    A        0      0        2 
   5   chr5_48049432     ZBoe    T    A        0      0        2 
   5   chr5_48049432     ZGre    T    A        0      0        2 
   5   chr5_48049432     ZHar    T    A      0.5      1        2 
   5   chr5_48049432   Sample    T    A        0      0        2 
   5   chr5_48062148     AAsi    G    C        0      0        2 
   5   chr5_48062148     AKia    G    C        1      2        2 
   5   chr5_48062148     AOna    G    C        1      2        2 
   5   chr5_48062148     ASom    G    C        0      0        2 
   5   chr5_48062148     HCab    G    C        0      0        2 
   5   chr5_48062148     HPrz    G    C        0      0        2 
   5   chr5_48062148     ZBoe    G    C        0      0        2 
   5   chr5_48062148     ZGre    G    C        0      0        2 
   5   chr5_48062148     ZHar    G    C        0      0        2 
   5   chr5_48062148   Sample    G    C        0      0        2 
   5   chr5_48078121     AAsi    A    T        1      2        2 
   5   chr5_48078121     AKia    A    T        0      0        2 
   5   chr5_48078121     AOna    A    T        0      0        2 
   5   chr5_48078121     ASom    A    T        0      0        2 
   5   chr5_48078121     HCab    A    T        0      0        2 
   5   chr5_48078121     HPrz    A    T        0      0        2 
   5   chr5_48078121     ZBoe    A    T        0      0        2 
   5   chr5_48078121     ZGre    A    T        0      0        2 
   5   chr5_48078121     ZHar    A    T        0      0        2 
   5   chr5_48078121   Sample    A    T        1      2        2 
   5   chr5_48095809     AAsi    C    G        0      0        2 
   5   chr5_48095809     AKia    C    G        0      0        2 
   5   chr5_48095809     AOna    C    G        0      0        2 
   5   chr5_48095809     ASom    C    G        0      0        2 
   5   chr5_48095809     HCab    C    G        0      0        2 
   5   chr5_48095809     HPrz    C    G        0      0        2 
   5   chr5_48095809     ZBoe    C    G        1      2        2 
   5   chr5_48095809     ZGre    C    G        0      0        2 
   5   chr5_48095809     ZHar    C    G        0      0        2 
   5   chr5_48095809   Sample    C    G        0      0        2 
   5   chr5_48103746     AAsi    G    T        0      0        2 
   5   chr5_48103746     AKia    G    T        0      0        2 
   5   chr5_48103746     AOna    G    T        0      0        2 
   5   chr5_48103746     ASom    G    T        0      0        2 
   5   chr5_48103746     HCab    G    T        0      0        2 
   5   chr5_48103746     HPrz    G    T        0      0        2 
   5   chr5_48103746     ZBoe    G    T      0.5      1        2 
   5   chr5_48103746     ZGre    G    T        0      0        2 
   5   chr5_48103746     ZHar    G    T        0      0        2 
   5   chr5_48103746   Sample    G    T        0      0        2 
   5   chr5_48107296     AAsi    C    A        1      2        2 
   5   chr5_48107296     AKia    C    A        0      0        2 
   5   chr5_48107296     AOna    C    A        0      0        2 
   5   chr5_48107296     ASom    C    A        1      2        2 
   5   chr5_48107296     HCab    C    A        0      0        2 
   5   chr5_48107296     HPrz    C    A        0      0        2 
   5   chr5_48107296     ZBoe    C    A        0      0        2 
   5   chr5_48107296     ZGre    C    A        0      0        2 
   5   chr5_48107296     ZHar    C    A        0      0        2 
   5   chr5_48107296   Sample    C    A        1      2        2 
   5   chr5_48114246     AAsi    G    T        0      0        2 
   5   chr5_48114246     AKia    G    T        0      0        2 
   5   chr5_48114246     AOna    G    T        0      0        2 
   5   chr5_48114246     ASom    G    T        0      0        2 
   5   chr5_48114246     HCab    G    T        0      0        2 
   5   chr5_48114246     HPrz    G    T        0      0        2 
   5   chr5_48114246     ZBoe    G    T        0      0        2 
   5   chr5_48114246     ZGre    G    T        1      2        2 
   5   chr5_48114246     ZHar    G    T        0      0        2 
   5   chr5_48114246   Sample    G    T        0      0        2 
   5   chr5_48165620     AAsi    A    C        0      0        2 
   5   chr5_48165620     AKia    A    C        1      2        2 
   5   chr5_48165620     AOna    A    C        1      2        2 
   5   chr5_48165620     ASom    A    C        0      0        2 
   5   chr5_48165620     HCab    A    C        0      0        2 
   5   chr5_48165620     HPrz    A    C        0      0        2 
   5   chr5_48165620     ZBoe    A    C        0      0        2 
   5   chr5_48165620     ZGre    A    C        0      0        2 
   5   chr5_48165620     ZHar    A    C        0      0        2 
   5   chr5_48165620   Sample    A    C        0      0        2 
   5   chr5_48206539     AAsi    T    G        0      0        2 
   5   chr5_48206539     AKia    T    G        0      0        2 
   5   chr5_48206539     AOna    T    G        0      0        2 
   5   chr5_48206539     ASom    T    G        0      0        2 
   5   chr5_48206539     HCab    T    G        0      0        2 
   5   chr5_48206539     HPrz    T    G      0.5      1        2 
   5   chr5_48206539     ZBoe    T    G        0      0        2 
   5   chr5_48206539     ZGre    T    G        0      0        2 
   5   chr5_48206539     ZHar    T    G        0      0        2 
   5   chr5_48206539   Sample    T    G        0      0        2 
   5   chr5_48228055     AAsi    G    T        0      0        2 
   5   chr5_48228055     AKia    G    T        0      0        2 
   5   chr5_48228055     AOna    G    T        0      0        2 
   5   chr5_48228055     ASom    G    T        0      0        2 
   5   chr5_48228055     HCab    G    T        0      0        2 
   5   chr5_48228055     HPrz    G    T        0      0        2 
   5   chr5_48228055     ZBoe    G    T        0      0        2 
   5   chr5_48228055     ZGre    G    T        0      0        2 
   5   chr5_48228055     ZHar    G    T      0.5      1        2 
   5   chr5_48228055   Sample    G    T        0      0        2 
   5   chr5_48229365     AAsi    G    C        0      0        2 
   5   chr5_48229365     AKia    G    C        0      0        2 
   5   chr5_48229365     AOna    G    C        0      0        2 
   5   chr5_48229365     ASom    G    C        0      0        2 
   5   chr5_48229365     HCab    G    C        0      0        2 
   5   chr5_48229365     HPrz    G    C        0      0        2 
   5   chr5_48229365     ZBoe    G    C      0.5      1        2 
   5   chr5_48229365     ZGre    G    C        0      0        2 
   5   chr5_48229365     ZHar    G    C        0      0        2 
   5   chr5_48229365   Sample    G    C        0      0        2 
   5   chr5_48247749     AAsi    T    A        0      0        2 
   5   chr5_48247749     AKia    T    A        0      0        2 
   5   chr5_48247749     AOna    T    A        0      0        2 
   5   chr5_48247749     ASom    T    A        0      0        2 
   5   chr5_48247749     HCab    T    A      0.5      1        2 
   5   chr5_48247749     HPrz    T    A        0      0        2 
   5   chr5_48247749     ZBoe    T    A        0      0        2 
   5   chr5_48247749     ZGre    T    A        0      0        2 
   5   chr5_48247749     ZHar    T    A        0      0        2 
   5   chr5_48247749   Sample    T    A        0      0        2 
   5   chr5_48254828     AAsi    G    T        1      2        2 
   5   chr5_48254828     AKia    G    T        0      0        2 
   5   chr5_48254828     AOna    G    T        0      0        2 
   5   chr5_48254828     ASom    G    T        1      2        2 
   5   chr5_48254828     HCab    G    T        0      0        2 
   5   chr5_48254828     HPrz    G    T        0      0        2 
   5   chr5_48254828     ZBoe    G    T        0      0        2 
   5   chr5_48254828     ZGre    G    T        0      0        2 
   5   chr5_48254828     ZHar    G    T        0      0        2 
   5   chr5_48254828   Sample    G    T        1      2        2 
   5   chr5_48255786     AAsi    G    C        0      0        2 
   5   chr5_48255786     AKia    G    C        0      0        2 
   5   chr5_48255786     AOna    G    C        0      0        2 
   5   chr5_48255786     ASom    G    C        0      0        2 
   5   chr5_48255786     HCab    G    C        1      2        2 
   5   chr5_48255786     HPrz    G    C        1      2        2 
   5   chr5_48255786     ZBoe    G    C        0      0        2 
   5   chr5_48255786     ZGre    G    C        0      0        2 
   5   chr5_48255786     ZHar    G    C        0      0        2 
   5   chr5_48255786   Sample    G    C        0      0        2 
   5   chr5_48274219     AAsi    C    G        0      0        2 
   5   chr5_48274219     AKia    C    G        0      0        2 
   5   chr5_48274219     AOna    C    G        0      0        2 
   5   chr5_48274219     ASom    C    G        0      0        2 
   5   chr5_48274219     HCab    C    G        0      0        2 
   5   chr5_48274219     HPrz    C    G        0      0        2 
   5   chr5_48274219     ZBoe    C    G        0      0        2 
   5   chr5_48274219     ZGre    C    G        1      2        2 
   5   chr5_48274219     ZHar    C    G        0      0        2 
   5   chr5_48274219   Sample    C    G        0      0        2 
   5   chr5_48292484     AAsi    G    C        0      0        2 
   5   chr5_48292484     AKia    G    C        0      0        2 
   5   chr5_48292484     AOna    G    C        0      0        2 
   5   chr5_48292484     ASom    G    C        0      0        2 
   5   chr5_48292484     HCab    G    C        0      0        2 
   5   chr5_48292484     HPrz    G    C        0      0        2 
   5   chr5_48292484     ZBoe    G    C        1      2        2 
   5   chr5_48292484     ZGre    G    C        1      2        2 
   5   chr5_48292484     ZHar    G    C        1      2        2 
   5   chr5_48292484   Sample    G    C        0      0        2 
   5   chr5_48316123     AAsi    C    G        0      0        2 
   5   chr5_48316123     AKia    C    G        0      0        2 
   5   chr5_48316123     AOna    C    G        0      0        2 
   5   chr5_48316123     ASom    C    G        0      0        2 
   5   chr5_48316123     HCab    C    G        0      0        2 
   5   chr5_48316123     HPrz    C    G      0.5      1        2 
   5   chr5_48316123     ZBoe    C    G        0      0        2 
   5   chr5_48316123     ZGre    C    G        0      0        2 
   5   chr5_48316123     ZHar    C    G        0      0        2 
   5   chr5_48316123   Sample    C    G        0      0        2 
   5   chr5_48335269     AAsi    C    A        0      0        2 
   5   chr5_48335269     AKia    C    A        0      0        2 
   5   chr5_48335269     AOna    C    A        0      0        2 
   5   chr5_48335269     ASom    C    A        0      0        2 
   5   chr5_48335269     HCab    C    A        0      0        2 
   5   chr5_48335269     HPrz    C    A        0      0        2 
   5   chr5_48335269     ZBoe    C    A      0.5      1        2 
   5   chr5_48335269     ZGre    C    A        0      0        2 
   5   chr5_48335269     ZHar    C    A        0      0        2 
   5   chr5_48335269   Sample    C    A        0      0        2 
   5   chr5_48342069     AAsi    T    A        0      0        2 
   5   chr5_48342069     AKia    T    A        0      0        2 
   5   chr5_48342069     AOna    T    A      0.5      1        2 
   5   chr5_48342069     ASom    T    A        0      0        2 
   5   chr5_48342069     HCab    T    A        0      0        2 
   5   chr5_48342069     HPrz    T    A        0      0        2 
   5   chr5_48342069     ZBoe    T    A        0      0        2 
   5   chr5_48342069     ZGre    T    A        0      0        2 
   5   chr5_48342069     ZHar    T    A        0      0        2 
   5   chr5_48342069   Sample    T    A        0      0        2 
   5   chr5_48346017     AAsi    C    A        0      0        2 
   5   chr5_48346017     AKia    C    A        0      0        2 
   5   chr5_48346017     AOna    C    A      0.5      1        2 
   5   chr5_48346017     ASom    C    A        0      0        2 
   5   chr5_48346017     HCab    C    A        0      0        2 
   5   chr5_48346017     HPrz    C    A        0      0        2 
   5   chr5_48346017     ZBoe    C    A        0      0        2 
   5   chr5_48346017     ZGre    C    A        0      0        2 
   5   chr5_48346017     ZHar    C    A        0      0        2 
   5   chr5_48346017   Sample    C    A        0      0        2 
   5   chr5_48388992     AAsi    T    G        0      0        2 
   5   chr5_48388992     AKia    T    G        0      0        2 
   5   chr5_48388992     AOna    T    G        0      0        2 
   5   chr5_48388992     ASom    T    G        0      0        2 
   5   chr5_48388992     HCab    T    G        1      2        2 
   5   chr5_48388992     HPrz    T    G        1      2        2 
   5   chr5_48388992     ZBoe    T    G        0      0        2 
   5   chr5_48388992     ZGre    T    G        0      0        2 
   5   chr5_48388992     ZHar    T    G        0      0        2 
   5   chr5_48388992   Sample    T    G        0      0        2 
   5   chr5_48410061     AAsi    A    T        0      0        2 
   5   chr5_48410061     AKia    A    T        0      0        2 
   5   chr5_48410061     AOna    A    T        0      0        2 
   5   chr5_48410061     ASom    A    T        0      0        2 
   5   chr5_48410061     HCab    A    T        1      2        2 
   5   chr5_48410061     HPrz    A    T        1      2        2 
   5   chr5_48410061     ZBoe    A    T        0      0        2 
   5   chr5_48410061     ZGre    A    T        0      0        2 
   5   chr5_48410061     ZHar    A    T        0      0        2 
   5   chr5_48410061   Sample    A    T        0      0        2 
   5   chr5_48429400     AAsi    A    C        0      0        2 
   5   chr5_48429400     AKia    A    C        1      2        2 
   5   chr5_48429400     AOna    A    C        1      2        2 
   5   chr5_48429400     ASom    A    C        0      0        2 
   5   chr5_48429400     HCab    A    C        0      0        2 
   5   chr5_48429400     HPrz    A    C        0      0        2 
   5   chr5_48429400     ZBoe    A    C        0      0        2 
   5   chr5_48429400     ZGre    A    C        0      0        2 
   5   chr5_48429400     ZHar    A    C        0      0        2 
   5   chr5_48429400   Sample    A    C        0      0        2 
   5   chr5_48441512     AAsi    C    A        0      0        2 
   5   chr5_48441512     AKia    C    A        1      2        2 
   5   chr5_48441512     AOna    C    A        1      2        2 
   5   chr5_48441512     ASom    C    A        0      0        2 
   5   chr5_48441512     HCab    C    A        0      0        2 
   5   chr5_48441512     HPrz    C    A        0      0        2 
   5   chr5_48441512     ZBoe    C    A        0      0        2 
   5   chr5_48441512     ZGre    C    A        0      0        2 
   5   chr5_48441512     ZHar    C    A        0      0        2 
   5   chr5_48441512   Sample    C    A        0      0        2 
   5   chr5_48452629     AAsi    C    A        0      0        2 
   5   chr5_48452629     AKia    C    A        0      0        2 
   5   chr5_48452629     AOna    C    A        0      0        2 
   5   chr5_48452629     ASom    C    A        0      0        2 
   5   chr5_48452629     HCab    C    A        1      2        2 
   5   chr5_48452629     HPrz    C    A        1      2        2 
   5   chr5_48452629     ZBoe    C    A        0      0        2 
   5   chr5_48452629     ZGre    C    A        0      0        2 
   5   chr5_48452629     ZHar    C    A        0      0        2 
   5   chr5_48452629   Sample    C    A        0      0        2 
   5   chr5_48478018     AAsi    C    G        0      0        2 
   5   chr5_48478018     AKia    C    G        0      0        2 
   5   chr5_48478018     AOna    C    G        0      0        2 
   5   chr5_48478018     ASom    C    G        0      0        2 
   5   chr5_48478018     HCab    C    G        0      0        2 
   5   chr5_48478018     HPrz    C    G        0      0        2 
   5   chr5_48478018     ZBoe    C    G        0      0        2 
   5   chr5_48478018     ZGre    C    G        0      0        2 
   5   chr5_48478018     ZHar    C    G        1      2        2 
   5   chr5_48478018   Sample    C    G        0      0        2 
   5   chr5_48496442     AAsi    T    G        0      0        2 
   5   chr5_48496442     AKia    T    G        0      0        2 
   5   chr5_48496442     AOna    T    G        0      0        2 
   5   chr5_48496442     ASom    T    G        0      0        2 
   5   chr5_48496442     HCab    T    G        1      2        2 
   5   chr5_48496442     HPrz    T    G        1      2        2 
   5   chr5_48496442     ZBoe    T    G        0      0        2 
   5   chr5_48496442     ZGre    T    G        0      0        2 
   5   chr5_48496442     ZHar    T    G        0      0        2 
   5   chr5_48496442   Sample    T    G        0      0        2 
   5   chr5_48523347     AAsi    T    A        0      0        2 
   5   chr5_48523347     AKia    T    A        0      0        2 
   5   chr5_48523347     AOna    T    A        0      0        2 
   5   chr5_48523347     ASom    T    A        0      0        2 
   5   chr5_48523347     HCab    T    A        0      0        2 
   5   chr5_48523347     HPrz    T    A        0      0        2 
   5   chr5_48523347     ZBoe    T    A        0      0        2 
   5   chr5_48523347     ZGre    T    A        0      0        2 
   5   chr5_48523347     ZHar    T    A        1      2        2 
   5   chr5_48523347   Sample    T    A        0      0        2 
   5   chr5_48555592     AAsi    T    A        0      0        2 
   5   chr5_48555592     AKia    T    A        0      0        2 
   5   chr5_48555592     AOna    T    A        0      0        2 
   5   chr5_48555592     ASom    T    A        0      0        2 
   5   chr5_48555592     HCab    T    A        1      2        2 
   5   chr5_48555592     HPrz    T    A        1      2        2 
   5   chr5_48555592     ZBoe    T    A        0      0        2 
   5   chr5_48555592     ZGre    T    A        0      0        2 
   5   chr5_48555592     ZHar    T    A        0      0        2 
   5   chr5_48555592   Sample    T    A        0      0        2 
   5   chr5_48575561     AAsi    C    A        0      0        2 
   5   chr5_48575561     AKia    C    A        0      0        2 
   5   chr5_48575561     AOna    C    A        0      0        2 
   5   chr5_48575561     ASom    C    A        0      0        2 
   5   chr5_48575561     HCab    C    A        0      0        2 
   5   chr5_48575561     HPrz    C    A        0      0        2 
   5   chr5_48575561     ZBoe    C    A      0.5      1        2 
   5   chr5_48575561     ZGre    C    A        0      0        2 
   5   chr5_48575561     ZHar    C    A        0      0        2 
   5   chr5_48575561   Sample    C    A        0      0        2 
   5   chr5_48593228     AAsi    T    G        0      0        2 
   5   chr5_48593228     AKia    T    G        0      0        2 
   5   chr5_48593228     AOna    T    G        0      0        2 
   5   chr5_48593228     ASom    T    G        0      0        2 
   5   chr5_48593228     HCab    T    G        0      0        2 
   5   chr5_48593228     HPrz    T    G        0      0        2 
   5   chr5_48593228     ZBoe    T    G        1      2        2 
   5   chr5_48593228     ZGre    T    G        0      0        2 
   5   chr5_48593228     ZHar    T    G        0      0        2 
   5   chr5_48593228   Sample    T    G        0      0        2 
   5   chr5_48643910     AAsi    A    C        0      0        2 
   5   chr5_48643910     AKia    A    C        0      0        2 
   5   chr5_48643910     AOna    A    C        0      0        2 
   5   chr5_48643910     ASom    A    C        0      0        2 
   5   chr5_48643910     HCab    A    C        0      0        2 
   5   chr5_48643910     HPrz    A    C        0      0        2 
   5   chr5_48643910     ZBoe    A    C        1      2        2 
   5   chr5_48643910     ZGre    A    C        0      0        2 
   5   chr5_48643910     ZHar    A    C        0      0        2 
   5   chr5_48643910   Sample    A    C        0      0        2 
   5   chr5_48657367     AAsi    G    C        0      0        2 
   5   chr5_48657367     AKia    G    C        0      0        2 
   5   chr5_48657367     AOna    G    C        0      0        2 
   5   chr5_48657367     ASom    G    C        0      0        2 
   5   chr5_48657367     HCab    G    C        0      0        2 
   5   chr5_48657367     HPrz    G    C        0      0        2 
   5   chr5_48657367     ZBoe    G    C        0      0        2 
   5   chr5_48657367     ZGre    G    C        0      0        2 
   5   chr5_48657367     ZHar    G    C        1      2        2 
   5   chr5_48657367   Sample    G    C        0      0        2 
   5   chr5_48691700     AAsi    T    G        0      0        2 
   5   chr5_48691700     AKia    T    G        1      2        2 
   5   chr5_48691700     AOna    T    G        1      2        2 
   5   chr5_48691700     ASom    T    G        0      0        2 
   5   chr5_48691700     HCab    T    G        0      0        2 
   5   chr5_48691700     HPrz    T    G        0      0        2 
   5   chr5_48691700     ZBoe    T    G        0      0        2 
   5   chr5_48691700     ZGre    T    G        0      0        2 
   5   chr5_48691700     ZHar    T    G        0      0        2 
   5   chr5_48691700   Sample    T    G        0      0        2 
   5   chr5_48737019     AAsi    C    G        0      0        2 
   5   chr5_48737019     AKia    C    G      0.5      1        2 
   5   chr5_48737019     AOna    C    G        0      0        2 
   5   chr5_48737019     ASom    C    G        0      0        2 
   5   chr5_48737019     HCab    C    G        0      0        2 
   5   chr5_48737019     HPrz    C    G        0      0        2 
   5   chr5_48737019     ZBoe    C    G        0      0        2 
   5   chr5_48737019     ZGre    C    G        0      0        2 
   5   chr5_48737019     ZHar    C    G        0      0        2 
   5   chr5_48737019   Sample    C    G        0      0        2 
   5   chr5_48740299     AAsi    T    A        0      0        2 
   5   chr5_48740299     AKia    T    A        1      2        2 
   5   chr5_48740299     AOna    T    A        0      0        2 
   5   chr5_48740299     ASom    T    A        0      0        2 
   5   chr5_48740299     HCab    T    A        0      0        2 
   5   chr5_48740299     HPrz    T    A        0      0        2 
   5   chr5_48740299     ZBoe    T    A        0      0        2 
   5   chr5_48740299     ZGre    T    A        0      0        2 
   5   chr5_48740299     ZHar    T    A        0      0        2 
   5   chr5_48740299   Sample    T    A        0      0        2 
   5   chr5_48812481     AAsi    C    G        0      0        2 
   5   chr5_48812481     AKia    C    G        0      0        2 
   5   chr5_48812481     AOna    C    G        0      0        2 
   5   chr5_48812481     ASom    C    G        0      0        2 
   5   chr5_48812481     HCab    C    G        1      2        2 
   5   chr5_48812481     HPrz    C    G        1      2        2 
   5   chr5_48812481     ZBoe    C    G        0      0        2 
   5   chr5_48812481     ZGre    C    G        0      0        2 
   5   chr5_48812481     ZHar    C    G        0      0        2 
   5   chr5_48812481   Sample    C    G        0      0        2 
   5   chr5_48814938     AAsi    G    T        0      0        2 
   5   chr5_48814938     AKia    G    T        0      0        2 
   5   chr5_48814938     AOna    G    T      0.5      1        2 
   5   chr5_48814938     ASom    G    T        0      0        2 
   5   chr5_48814938     HCab    G    T        0      0        2 
   5   chr5_48814938     HPrz    G    T        0      0        2 
   5   chr5_48814938     ZBoe    G    T        0      0        2 
   5   chr5_48814938     ZGre    G    T        0      0        2 
   5   chr5_48814938     ZHar    G    T        0      0        2 
   5   chr5_48814938   Sample    G    T        0      0        2 
   5   chr5_48816079     AAsi    A    C        0      0        2 
   5   chr5_48816079     AKia    A    C        0      0        2 
   5   chr5_48816079     AOna    A    C        0      0        2 
   5   chr5_48816079     ASom    A    C        0      0        2 
   5   chr5_48816079     HCab    A    C        0      0        2 
   5   chr5_48816079     HPrz    A    C        0      0        2 
   5   chr5_48816079     ZBoe    A    C      0.5      1        2 
   5   chr5_48816079     ZGre    A    C        0      0        2 
   5   chr5_48816079     ZHar    A    C        0      0        2 
   5   chr5_48816079   Sample    A    C        0      0        2 
   5   chr5_48851769     AAsi    G    C        0      0        2 
   5   chr5_48851769     AKia    G    C        0      0        2 
   5   chr5_48851769     AOna    G    C        0      0        2 
   5   chr5_48851769     ASom    G    C        0      0        2 
   5   chr5_48851769     HCab    G    C        1      2        2 
   5   chr5_48851769     HPrz    G    C        1      2        2 
   5   chr5_48851769     ZBoe    G    C        0      0        2 
   5   chr5_48851769     ZGre    G    C        0      0        2 
   5   chr5_48851769     ZHar    G    C        0      0        2 
   5   chr5_48851769   Sample    G    C        0      0        2 
   5   chr5_48896568     AAsi    G    C        1      2        2 
   5   chr5_48896568     AKia    G    C        0      0        2 
   5   chr5_48896568     AOna    G    C        0      0        2 
   5   chr5_48896568     ASom    G    C        1      2        2 
   5   chr5_48896568     HCab    G    C      0.5      1        2 
   5   chr5_48896568     HPrz    G    C        0      0        2 
   5   chr5_48896568     ZBoe    G    C        0      0        2 
   5   chr5_48896568     ZGre    G    C        0      0        2 
   5   chr5_48896568     ZHar    G    C        0      0        2 
   5   chr5_48896568   Sample    G    C        1      2        2 
   5   chr5_48930515     AAsi    A    C        0      0        2 
   5   chr5_48930515     AKia    A    C        1      2        2 
   5   chr5_48930515     AOna    A    C        1      2        2 
   5   chr5_48930515     ASom    A    C        0      0        2 
   5   chr5_48930515     HCab    A    C        0      0        2 
   5   chr5_48930515     HPrz    A    C        0      0        2 
   5   chr5_48930515     ZBoe    A    C        0      0        2 
   5   chr5_48930515     ZGre    A    C        0      0        2 
   5   chr5_48930515     ZHar    A    C        0      0        2 
   5   chr5_48930515   Sample    A    C        0      0        2 
   5   chr5_49246712     AAsi    T    G        0      0        2 
   5   chr5_49246712     AKia    T    G        0      0        2 
   5   chr5_49246712     AOna    T    G        0      0        2 
   5   chr5_49246712     ASom    T    G        0      0        2 
   5   chr5_49246712     HCab    T    G        0      0        2 
   5   chr5_49246712     HPrz    T    G        1      2        2 
   5   chr5_49246712     ZBoe    T    G        0      0        2 
   5   chr5_49246712     ZGre    T    G        0      0        2 
   5   chr5_49246712     ZHar    T    G        0      0        2 
   5   chr5_49246712   Sample    T    G        0      0        2 
   5   chr5_49258642     AAsi    C    G        0      0        2 
   5   chr5_49258642     AKia    C    G        0      0        2 
   5   chr5_49258642     AOna    C    G        0      0        2 
   5   chr5_49258642     ASom    C    G        0      0        2 
   5   chr5_49258642     HCab    C    G        0      0        2 
   5   chr5_49258642     HPrz    C    G        1      2        2 
   5   chr5_49258642     ZBoe    C    G        0      0        2 
   5   chr5_49258642     ZGre    C    G        0      0        2 
   5   chr5_49258642     ZHar    C    G        0      0        2 
   5   chr5_49258642   Sample    C    G        0      0        2 
   5   chr5_49260948     AAsi    G    T        0      0        2 
   5   chr5_49260948     AKia    G    T        0      0        2 
   5   chr5_49260948     AOna    G    T        0      0        2 
   5   chr5_49260948     ASom    G    T        0      0        2 
   5   chr5_49260948     HCab    G    T      0.5      1        2 
   5   chr5_49260948     HPrz    G    T        0      0        2 
   5   chr5_49260948     ZBoe    G    T        0      0        2 
   5   chr5_49260948     ZGre    G    T        0      0        2 
   5   chr5_49260948     ZHar    G    T        0      0        2 
   5   chr5_49260948   Sample    G    T        0      0        2 
   5   chr5_49260968     AAsi    G    T        0      0        2 
   5   chr5_49260968     AKia    G    T        0      0        2 
   5   chr5_49260968     AOna    G    T        0      0        2 
   5   chr5_49260968     ASom    G    T        0      0        2 
   5   chr5_49260968     HCab    G    T        0      0        2 
   5   chr5_49260968     HPrz    G    T        0      0        2 
   5   chr5_49260968     ZBoe    G    T        0      0        2 
   5   chr5_49260968     ZGre    G    T      0.5      1        2 
   5   chr5_49260968     ZHar    G    T        0      0        2 
   5   chr5_49260968   Sample    G    T        0      0        2 
   5   chr5_49265349     AAsi    T    A        0      0        2 
   5   chr5_49265349     AKia    T    A        0      0        2 
   5   chr5_49265349     AOna    T    A        0      0        2 
   5   chr5_49265349     ASom    T    A        0      0        2 
   5   chr5_49265349     HCab    T    A      0.5      1        2 
   5   chr5_49265349     HPrz    T    A        0      0        2 
   5   chr5_49265349     ZBoe    T    A        0      0        2 
   5   chr5_49265349     ZGre    T    A        0      0        2 
   5   chr5_49265349     ZHar    T    A        0      0        2 
   5   chr5_49265349   Sample    T    A        0      0        2 
   5   chr5_49272497     AAsi    G    T        0      0        2 
   5   chr5_49272497     AKia    G    T        1      2        2 
   5   chr5_49272497     AOna    G    T        1      2        2 
   5   chr5_49272497     ASom    G    T        0      0        2 
   5   chr5_49272497     HCab    G    T        0      0        2 
   5   chr5_49272497     HPrz    G    T        0      0        2 
   5   chr5_49272497     ZBoe    G    T        0      0        2 
   5   chr5_49272497     ZGre    G    T        0      0        2 
   5   chr5_49272497     ZHar    G    T        0      0        2 
   5   chr5_49272497   Sample    G    T        0      0        2 
   5   chr5_49282815     AAsi    C    A        0      0        2 
   5   chr5_49282815     AKia    C    A        0      0        2 
   5   chr5_49282815     AOna    C    A        0      0        2 
   5   chr5_49282815     ASom    C    A        0      0        2 
   5   chr5_49282815     HCab    C    A      0.5      1        2 
   5   chr5_49282815     HPrz    C    A        0      0        2 
   5   chr5_49282815     ZBoe    C    A        0      0        2 
   5   chr5_49282815     ZGre    C    A        0      0        2 
   5   chr5_49282815     ZHar    C    A        0      0        2 
   5   chr5_49282815   Sample    C    A        0      0        2 
   5   chr5_49282916     AAsi    G    C        0      0        2 
   5   chr5_49282916     AKia    G    C        0      0        2 
   5   chr5_49282916     AOna    G    C        0      0        2 
   5   chr5_49282916     ASom    G    C        0      0        2 
   5   chr5_49282916     HCab    G    C        0      0        2 
   5   chr5_49282916     HPrz    G    C        0      0        2 
   5   chr5_49282916     ZBoe    G    C        0      0        2 
   5   chr5_49282916     ZGre    G    C        0      0        2 
   5   chr5_49282916     ZHar    G    C        1      2        2 
   5   chr5_49282916   Sample    G    C        0      0        2 
   5   chr5_49302830     AAsi    C    G        0      0        2 
   5   chr5_49302830     AKia    C    G        0      0        2 
   5   chr5_49302830     AOna    C    G        0      0        2 
   5   chr5_49302830     ASom    C    G        0      0        2 
   5   chr5_49302830     HCab    C    G        0      0        2 
   5   chr5_49302830     HPrz    C    G        0      0        2 
   5   chr5_49302830     ZBoe    C    G        1      2        2 
   5   chr5_49302830     ZGre    C    G        0      0        2 
   5   chr5_49302830     ZHar    C    G        0      0        2 
   5   chr5_49302830   Sample    C    G        0      0        2 
   5   chr5_49306429     AAsi    G    T        0      0        2 
   5   chr5_49306429     AKia    G    T        0      0        2 
   5   chr5_49306429     AOna    G    T        0      0        2 
   5   chr5_49306429     ASom    G    T        0      0        2 
   5   chr5_49306429     HCab    G    T        1      2        2 
   5   chr5_49306429     HPrz    G    T        1      2        2 
   5   chr5_49306429     ZBoe    G    T        0      0        2 
   5   chr5_49306429     ZGre    G    T        0      0        2 
   5   chr5_49306429     ZHar    G    T        0      0        2 
   5   chr5_49306429   Sample    G    T        0      0        2 
   5   chr5_49322432     AAsi    C    A        0      0        2 
   5   chr5_49322432     AKia    C    A        0      0        2 
   5   chr5_49322432     AOna    C    A        0      0        2 
   5   chr5_49322432     ASom    C    A        0      0        2 
   5   chr5_49322432     HCab    C    A        1      2        2 
   5   chr5_49322432     HPrz    C    A        1      2        2 
   5   chr5_49322432     ZBoe    C    A        0      0        2 
   5   chr5_49322432     ZGre    C    A        0      0        2 
   5   chr5_49322432     ZHar    C    A        0      0        2 
   5   chr5_49322432   Sample    C    A        0      0        2 
   5   chr5_49325279     AAsi    T    A        0      0        2 
   5   chr5_49325279     AKia    T    A        0      0        2 
   5   chr5_49325279     AOna    T    A        0      0        2 
   5   chr5_49325279     ASom    T    A        0      0        2 
   5   chr5_49325279     HCab    T    A        0      0        2 
   5   chr5_49325279     HPrz    T    A        1      2        2 
   5   chr5_49325279     ZBoe    T    A        0      0        2 
   5   chr5_49325279     ZGre    T    A        0      0        2 
   5   chr5_49325279     ZHar    T    A        0      0        2 
   5   chr5_49325279   Sample    T    A        0      0        2 
   5   chr5_49329885     AAsi    T    G        0      0        2 
   5   chr5_49329885     AKia    T    G        1      2        2 
   5   chr5_49329885     AOna    T    G        1      2        2 
   5   chr5_49329885     ASom    T    G        0      0        2 
   5   chr5_49329885     HCab    T    G        0      0        2 
   5   chr5_49329885     HPrz    T    G        0      0        2 
   5   chr5_49329885     ZBoe    T    G        0      0        2 
   5   chr5_49329885     ZGre    T    G        0      0        2 
   5   chr5_49329885     ZHar    T    G        0      0        2 
   5   chr5_49329885   Sample    T    G        0      0        2 
   5   chr5_49338646     AAsi    G    T        0      0        2 
   5   chr5_49338646     AKia    G    T        0      0        2 
   5   chr5_49338646     AOna    G    T        0      0        2 
   5   chr5_49338646     ASom    G    T        0      0        2 
   5   chr5_49338646     HCab    G    T        0      0        2 
   5   chr5_49338646     HPrz    G    T        0      0        2 
   5   chr5_49338646     ZBoe    G    T        0      0        2 
   5   chr5_49338646     ZGre    G    T        0      0        2 
   5   chr5_49338646     ZHar    G    T        1      2        2 
   5   chr5_49338646   Sample    G    T        0      0        2 
   5   chr5_49366434     AAsi    A    C        0      0        2 
   5   chr5_49366434     AKia    A    C        1      2        2 
   5   chr5_49366434     AOna    A    C        1      2        2 
   5   chr5_49366434     ASom    A    C        0      0        2 
   5   chr5_49366434     HCab    A    C        0      0        2 
   5   chr5_49366434     HPrz    A    C        0      0        2 
   5   chr5_49366434     ZBoe    A    C        0      0        2 
   5   chr5_49366434     ZGre    A    C        0      0        2 
   5   chr5_49366434     ZHar    A    C        0      0        2 
   5   chr5_49366434   Sample    A    C        0      0        2 
   5   chr5_49373800     AAsi    C    A        0      0        2 
   5   chr5_49373800     AKia    C    A        0      0        2 
   5   chr5_49373800     AOna    C    A      0.5      1        2 
   5   chr5_49373800     ASom    C    A        0      0        2 
   5   chr5_49373800     HCab    C    A        0      0        2 
   5   chr5_49373800     HPrz    C    A        0      0        2 
   5   chr5_49373800     ZBoe    C    A        0      0        2 
   5   chr5_49373800     ZGre    C    A        0      0        2 
   5   chr5_49373800     ZHar    C    A        0      0        2 
   5   chr5_49373800   Sample    C    A        0      0        2 
   5   chr5_49404657     AAsi    G    T        1      2        2 
   5   chr5_49404657     AKia    G    T        0      0        2 
   5   chr5_49404657     AOna    G    T        0      0        2 
   5   chr5_49404657     ASom    G    T        0      0        2 
   5   chr5_49404657     HCab    G    T        0      0        2 
   5   chr5_49404657     HPrz    G    T        0      0        2 
   5   chr5_49404657     ZBoe    G    T        0      0        2 
   5   chr5_49404657     ZGre    G    T        0      0        2 
   5   chr5_49404657     ZHar    G    T        0      0        2 
   5   chr5_49404657   Sample    G    T        0      0        2 
   5   chr5_49417097     AAsi    C    A        0      0        2 
   5   chr5_49417097     AKia    C    A        0      0        2 
   5   chr5_49417097     AOna    C    A        0      0        2 
   5   chr5_49417097     ASom    C    A        0      0        2 
   5   chr5_49417097     HCab    C    A        0      0        2 
   5   chr5_49417097     HPrz    C    A        0      0        2 
   5   chr5_49417097     ZBoe    C    A      0.5      1        2 
   5   chr5_49417097     ZGre    C    A        0      0        2 
   5   chr5_49417097     ZHar    C    A        0      0        2 
   5   chr5_49417097   Sample    C    A        0      0        2 
   5   chr5_49424106     AAsi    T    A        0      0        2 
   5   chr5_49424106     AKia    T    A        0      0        2 
   5   chr5_49424106     AOna    T    A        0      0        2 
   5   chr5_49424106     ASom    T    A        0      0        2 
   5   chr5_49424106     HCab    T    A        0      0        2 
   5   chr5_49424106     HPrz    T    A        0      0        2 
   5   chr5_49424106     ZBoe    T    A        0      0        2 
   5   chr5_49424106     ZGre    T    A      0.5      1        2 
   5   chr5_49424106     ZHar    T    A        0      0        2 
   5   chr5_49424106   Sample    T    A        0      0        2 
   5   chr5_49426437     AAsi    G    T        0      0        2 
   5   chr5_49426437     AKia    G    T        1      2        2 
   5   chr5_49426437     AOna    G    T        1      2        2 
   5   chr5_49426437     ASom    G    T        0      0        2 
   5   chr5_49426437     HCab    G    T        0      0        2 
   5   chr5_49426437     HPrz    G    T        0      0        2 
   5   chr5_49426437     ZBoe    G    T        0      0        2 
   5   chr5_49426437     ZGre    G    T        0      0        2 
   5   chr5_49426437     ZHar    G    T        0      0        2 
   5   chr5_49426437   Sample    G    T        0      0        2 
   5   chr5_49431834     AAsi    T    G        0      0        2 
   5   chr5_49431834     AKia    T    G        0      0        2 
   5   chr5_49431834     AOna    T    G        0      0        2 
   5   chr5_49431834     ASom    T    G        0      0        2 
   5   chr5_49431834     HCab    T    G        1      2        2 
   5   chr5_49431834     HPrz    T    G        1      2        2 
   5   chr5_49431834     ZBoe    T    G        0      0        2 
   5   chr5_49431834     ZGre    T    G        0      0        2 
   5   chr5_49431834     ZHar    T    G        0      0        2 
   5   chr5_49431834   Sample    T    G        0      0        2 
   5   chr5_49442192     AAsi    A    T        0      0        2 
   5   chr5_49442192     AKia    A    T        1      2        2 
   5   chr5_49442192     AOna    A    T        0      0        2 
   5   chr5_49442192     ASom    A    T        0      0        2 
   5   chr5_49442192     HCab    A    T        0      0        2 
   5   chr5_49442192     HPrz    A    T        0      0        2 
   5   chr5_49442192     ZBoe    A    T        0      0        2 
   5   chr5_49442192     ZGre    A    T        0      0        2 
   5   chr5_49442192     ZHar    A    T        0      0        2 
   5   chr5_49442192   Sample    A    T        0      0        2 
   5   chr5_49445907     AAsi    C    G        0      0        2 
   5   chr5_49445907     AKia    C    G        0      0        2 
   5   chr5_49445907     AOna    C    G        0      0        2 
   5   chr5_49445907     ASom    C    G        0      0        2 
   5   chr5_49445907     HCab    C    G        1      2        2 
   5   chr5_49445907     HPrz    C    G        1      2        2 
   5   chr5_49445907     ZBoe    C    G        0      0        2 
   5   chr5_49445907     ZGre    C    G        0      0        2 
   5   chr5_49445907     ZHar    C    G        0      0        2 
   5   chr5_49445907   Sample    C    G        0      0        2 
   5   chr5_49473792     AAsi    G    C        0      0        2 
   5   chr5_49473792     AKia    G    C        0      0        2 
   5   chr5_49473792     AOna    G    C        0      0        2 
   5   chr5_49473792     ASom    G    C        0      0        2 
   5   chr5_49473792     HCab    G    C        0      0        2 
   5   chr5_49473792     HPrz    G    C        0      0        2 
   5   chr5_49473792     ZBoe    G    C        0      0        2 
   5   chr5_49473792     ZGre    G    C        1      2        2 
   5   chr5_49473792     ZHar    G    C        0      0        2 
   5   chr5_49473792   Sample    G    C        0      0        2 
   5   chr5_49499271     AAsi    T    G        0      0        2 
   5   chr5_49499271     AKia    T    G        0      0        2 
   5   chr5_49499271     AOna    T    G        0      0        2 
   5   chr5_49499271     ASom    T    G        0      0        2 
   5   chr5_49499271     HCab    T    G        0      0        2 
   5   chr5_49499271     HPrz    T    G        0      0        2 
   5   chr5_49499271     ZBoe    T    G        0      0        2 
   5   chr5_49499271     ZGre    T    G      0.5      1        2 
   5   chr5_49499271     ZHar    T    G        0      0        2 
   5   chr5_49499271   Sample    T    G        0      0        2 
   5   chr5_49510198     AAsi    G    C        0      0        2 
   5   chr5_49510198     AKia    G    C        0      0        2 
   5   chr5_49510198     AOna    G    C        0      0        2 
   5   chr5_49510198     ASom    G    C        0      0        2 
   5   chr5_49510198     HCab    G    C        0      0        2 
   5   chr5_49510198     HPrz    G    C        1      2        2 
   5   chr5_49510198     ZBoe    G    C        0      0        2 
   5   chr5_49510198     ZGre    G    C        0      0        2 
   5   chr5_49510198     ZHar    G    C        0      0        2 
   5   chr5_49510198   Sample    G    C        0      0        2 
   5   chr5_49513271     AAsi    A    C        0      0        2 
   5   chr5_49513271     AKia    A    C        0      0        2 
   5   chr5_49513271     AOna    A    C        0      0        2 
   5   chr5_49513271     ASom    A    C        0      0        2 
   5   chr5_49513271     HCab    A    C        1      2        2 
   5   chr5_49513271     HPrz    A    C        1      2        2 
   5   chr5_49513271     ZBoe    A    C        0      0        2 
   5   chr5_49513271     ZGre    A    C        0      0        2 
   5   chr5_49513271     ZHar    A    C        0      0        2 
   5   chr5_49513271   Sample    A    C        0      0        2 
   5   chr5_49515752     AAsi    C    G        0      0        2 
   5   chr5_49515752     AKia    C    G        0      0        2 
   5   chr5_49515752     AOna    C    G        0      0        2 
   5   chr5_49515752     ASom    C    G        0      0        2 
   5   chr5_49515752     HCab    C    G      0.5      1        2 
   5   chr5_49515752     HPrz    C    G        0      0        2 
   5   chr5_49515752     ZBoe    C    G        0      0        2 
   5   chr5_49515752     ZGre    C    G        0      0        2 
   5   chr5_49515752     ZHar    C    G        0      0        2 
   5   chr5_49515752   Sample    C    G        0      0        2 
   5   chr5_49532269     AAsi    G    T        0      0        2 
   5   chr5_49532269     AKia    G    T        0      0        2 
   5   chr5_49532269     AOna    G    T        0      0        2 
   5   chr5_49532269     ASom    G    T        0      0        2 
   5   chr5_49532269     HCab    G    T        1      2        2 
   5   chr5_49532269     HPrz    G    T        1      2        2 
   5   chr5_49532269     ZBoe    G    T        0      0        2 
   5   chr5_49532269     ZGre    G    T        0      0        2 
   5   chr5_49532269     ZHar    G    T        0      0        2 
   5   chr5_49532269   Sample    G    T        0      0        2 
   5   chr5_49532961     AAsi    T    A        0      0        2 
   5   chr5_49532961     AKia    T    A        0      0        2 
   5   chr5_49532961     AOna    T    A        0      0        2 
   5   chr5_49532961     ASom    T    A        0      0        2 
   5   chr5_49532961     HCab    T    A        1      2        2 
   5   chr5_49532961     HPrz    T    A        1      2        2 
   5   chr5_49532961     ZBoe    T    A        0      0        2 
   5   chr5_49532961     ZGre    T    A        0      0        2 
   5   chr5_49532961     ZHar    T    A        0      0        2 
   5   chr5_49532961   Sample    T    A        0      0        2 
   5   chr5_49540275     AAsi    G    C        0      0        2 
   5   chr5_49540275     AKia    G    C        0      0        2 
   5   chr5_49540275     AOna    G    C        0      0        2 
   5   chr5_49540275     ASom    G    C        0      0        2 
   5   chr5_49540275     HCab    G    C        0      0        2 
   5   chr5_49540275     HPrz    G    C        0      0        2 
   5   chr5_49540275     ZBoe    G    C      0.5      1        2 
   5   chr5_49540275     ZGre    G    C        1      2        2 
   5   chr5_49540275     ZHar    G    C        0      0        2 
   5   chr5_49540275   Sample    G    C        0      0        2 
   5   chr5_49543767     AAsi    T    G        0      0        2 
   5   chr5_49543767     AKia    T    G        0      0        2 
   5   chr5_49543767     AOna    T    G        0      0        2 
   5   chr5_49543767     ASom    T    G        0      0        2 
   5   chr5_49543767     HCab    T    G        1      2        2 
   5   chr5_49543767     HPrz    T    G        1      2        2 
   5   chr5_49543767     ZBoe    T    G        0      0        2 
   5   chr5_49543767     ZGre    T    G        0      0        2 
   5   chr5_49543767     ZHar    T    G        0      0        2 
   5   chr5_49543767   Sample    T    G        0      0        2 
   5   chr5_49545126     AAsi    C    A        0      0        2 
   5   chr5_49545126     AKia    C    A        0      0        2 
   5   chr5_49545126     AOna    C    A        0      0        2 
   5   chr5_49545126     ASom    C    A        0      0        2 
   5   chr5_49545126     HCab    C    A        0      0        2 
   5   chr5_49545126     HPrz    C    A        0      0        2 
   5   chr5_49545126     ZBoe    C    A        1      2        2 
   5   chr5_49545126     ZGre    C    A        0      0        2 
   5   chr5_49545126     ZHar    C    A        0      0        2 
   5   chr5_49545126   Sample    C    A        0      0        2 
   5   chr5_49546468     AAsi    T    G        0      0        2 
   5   chr5_49546468     AKia    T    G        0      0        2 
   5   chr5_49546468     AOna    T    G        0      0        2 
   5   chr5_49546468     ASom    T    G        0      0        2 
   5   chr5_49546468     HCab    T    G        1      2        2 
   5   chr5_49546468     HPrz    T    G        1      2        2 
   5   chr5_49546468     ZBoe    T    G        0      0        2 
   5   chr5_49546468     ZGre    T    G        0      0        2 
   5   chr5_49546468     ZHar    T    G        0      0        2 
   5   chr5_49546468   Sample    T    G        0      0        2 
   5   chr5_49602291     AAsi    T    A        0      0        2 
   5   chr5_49602291     AKia    T    A        0      0        2 
   5   chr5_49602291     AOna    T    A        0      0        2 
   5   chr5_49602291     ASom    T    A        0      0        2 
   5   chr5_49602291     HCab    T    A        1      2        2 
   5   chr5_49602291     HPrz    T    A        1      2        2 
   5   chr5_49602291     ZBoe    T    A        0      0        2 
   5   chr5_49602291     ZGre    T    A        0      0        2 
   5   chr5_49602291     ZHar    T    A        0      0        2 
   5   chr5_49602291   Sample    T    A        0      0        2 
   5   chr5_49608316     AAsi    A    T        0      0        2 
   5   chr5_49608316     AKia    A    T        0      0        2 
   5   chr5_49608316     AOna    A    T        0      0        2 
   5   chr5_49608316     ASom    A    T        0      0        2 
   5   chr5_49608316     HCab    A    T        1      2        2 
   5   chr5_49608316     HPrz    A    T        1      2        2 
   5   chr5_49608316     ZBoe    A    T        0      0        2 
   5   chr5_49608316     ZGre    A    T        0      0        2 
   5   chr5_49608316     ZHar    A    T        0      0        2 
   5   chr5_49608316   Sample    A    T        0      0        2 
   5   chr5_49612276     AAsi    G    C        0      0        2 
   5   chr5_49612276     AKia    G    C        0      0        2 
   5   chr5_49612276     AOna    G    C        0      0        2 
   5   chr5_49612276     ASom    G    C        0      0        2 
   5   chr5_49612276     HCab    G    C        0      0        2 
   5   chr5_49612276     HPrz    G    C        0      0        2 
   5   chr5_49612276     ZBoe    G    C        0      0        2 
   5   chr5_49612276     ZGre    G    C      0.5      1        2 
   5   chr5_49612276     ZHar    G    C        0      0        2 
   5   chr5_49612276   Sample    G    C        0      0        2 
   5   chr5_49619223     AAsi    G    T        0      0        2 
   5   chr5_49619223     AKia    G    T        0      0        2 
   5   chr5_49619223     AOna    G    T        0      0        2 
   5   chr5_49619223     ASom    G    T        0      0        2 
   5   chr5_49619223     HCab    G    T        0      0        2 
   5   chr5_49619223     HPrz    G    T        0      0        2 
   5   chr5_49619223     ZBoe    G    T        0      0        2 
   5   chr5_49619223     ZGre    G    T        0      0        2 
   5   chr5_49619223     ZHar    G    T      0.5      1        2 
   5   chr5_49619223   Sample    G    T        0      0        2 
   5   chr5_49639601     AAsi    T    G        0      0        2 
   5   chr5_49639601     AKia    T    G        0      0        2 
   5   chr5_49639601     AOna    T    G      0.5      1        2 
   5   chr5_49639601     ASom    T    G        0      0        2 
   5   chr5_49639601     HCab    T    G        0      0        2 
   5   chr5_49639601     HPrz    T    G        0      0        2 
   5   chr5_49639601     ZBoe    T    G        0      0        2 
   5   chr5_49639601     ZGre    T    G        0      0        2 
   5   chr5_49639601     ZHar    T    G        0      0        2 
   5   chr5_49639601   Sample    T    G        0      0        2 
   5   chr5_49671445     AAsi    A    C        0      0        2 
   5   chr5_49671445     AKia    A    C        0      0        2 
   5   chr5_49671445     AOna    A    C        0      0        2 
   5   chr5_49671445     ASom    A    C        0      0        2 
   5   chr5_49671445     HCab    A    C        0      0        2 
   5   chr5_49671445     HPrz    A    C        0      0        2 
   5   chr5_49671445     ZBoe    A    C      0.5      1        2 
   5   chr5_49671445     ZGre    A    C        0      0        2 
   5   chr5_49671445     ZHar    A    C        0      0        2 
   5   chr5_49671445   Sample    A    C        0      0        2 
   5   chr5_49673256     AAsi    C    G        0      0        2 
   5   chr5_49673256     AKia    C    G        0      0        2 
   5   chr5_49673256     AOna    C    G      0.5      1        2 
   5   chr5_49673256     ASom    C    G        0      0        2 
   5   chr5_49673256     HCab    C    G        0      0        2 
   5   chr5_49673256     HPrz    C    G        0      0        2 
   5   chr5_49673256     ZBoe    C    G        0      0        2 
   5   chr5_49673256     ZGre    C    G        0      0        2 
   5   chr5_49673256     ZHar    C    G        0      0        2 
   5   chr5_49673256   Sample    C    G        0      0        2 
   5   chr5_49694988     AAsi    T    G        0      0        2 
   5   chr5_49694988     AKia    T    G        0      0        2 
   5   chr5_49694988     AOna    T    G        0      0        2 
   5   chr5_49694988     ASom    T    G        0      0        2 
   5   chr5_49694988     HCab    T    G        0      0        2 
   5   chr5_49694988     HPrz    T    G        0      0        2 
   5   chr5_49694988     ZBoe    T    G        0      0        2 
   5   chr5_49694988     ZGre    T    G      0.5      1        2 
   5   chr5_49694988     ZHar    T    G        0      0        2 
   5   chr5_49694988   Sample    T    G        0      0        2 
   5   chr5_49696039     AAsi    T    G        0      0        2 
   5   chr5_49696039     AKia    T    G        0      0        2 
   5   chr5_49696039     AOna    T    G      0.5      1        2 
   5   chr5_49696039     ASom    T    G        0      0        2 
   5   chr5_49696039     HCab    T    G        0      0        2 
   5   chr5_49696039     HPrz    T    G        0      0        2 
   5   chr5_49696039     ZBoe    T    G        0      0        2 
   5   chr5_49696039     ZGre    T    G        0      0        2 
   5   chr5_49696039     ZHar    T    G        0      0        2 
   5   chr5_49696039   Sample    T    G        0      0        2 
   5   chr5_49699453     AAsi    C    G        0      0        2 
   5   chr5_49699453     AKia    C    G        0      0        2 
   5   chr5_49699453     AOna    C    G        0      0        2 
   5   chr5_49699453     ASom    C    G        1      2        2 
   5   chr5_49699453     HCab    C    G        0      0        2 
   5   chr5_49699453     HPrz    C    G        0      0        2 
   5   chr5_49699453     ZBoe    C    G        0      0        2 
   5   chr5_49699453     ZGre    C    G        0      0        2 
   5   chr5_49699453     ZHar    C    G        0      0        2 
   5   chr5_49699453   Sample    C    G        0      0        2 
   5   chr5_49735983     AAsi    T    A        0      0        2 
   5   chr5_49735983     AKia    T    A        0      0        2 
   5   chr5_49735983     AOna    T    A        0      0        2 
   5   chr5_49735983     ASom    T    A        0      0        2 
   5   chr5_49735983     HCab    T    A        0      0        2 
   5   chr5_49735983     HPrz    T    A        0      0        2 
   5   chr5_49735983     ZBoe    T    A      0.5      1        2 
   5   chr5_49735983     ZGre    T    A        0      0        2 
   5   chr5_49735983     ZHar    T    A        0      0        2 
   5   chr5_49735983   Sample    T    A        0      0        2 
   5   chr5_49738817     AAsi    C    A        0      0        2 
   5   chr5_49738817     AKia    C    A        0      0        2 
   5   chr5_49738817     AOna    C    A        0      0        2 
   5   chr5_49738817     ASom    C    A        0      0        2 
   5   chr5_49738817     HCab    C    A        1      2        2 
   5   chr5_49738817     HPrz    C    A        1      2        2 
   5   chr5_49738817     ZBoe    C    A        0      0        2 
   5   chr5_49738817     ZGre    C    A        0      0        2 
   5   chr5_49738817     ZHar    C    A        0      0        2 
   5   chr5_49738817   Sample    C    A        0      0        2 
   5   chr5_49752487     AAsi    T    G        1      2        2 
   5   chr5_49752487     AKia    T    G        0      0        2 
   5   chr5_49752487     AOna    T    G        0      0        2 
   5   chr5_49752487     ASom    T    G        0      0        2 
   5   chr5_49752487     HCab    T    G        0      0        2 
   5   chr5_49752487     HPrz    T    G        0      0        2 
   5   chr5_49752487     ZBoe    T    G        0      0        2 
   5   chr5_49752487     ZGre    T    G        0      0        2 
   5   chr5_49752487     ZHar    T    G        0      0        2 
   5   chr5_49752487   Sample    T    G        1      2        2 
   5   chr5_49759827     AAsi    A    T        0      0        2 
   5   chr5_49759827     AKia    A    T        0      0        2 
   5   chr5_49759827     AOna    A    T        0      0        2 
   5   chr5_49759827     ASom    A    T        0      0        2 
   5   chr5_49759827     HCab    A    T        0      0        2 
   5   chr5_49759827     HPrz    A    T        0      0        2 
   5   chr5_49759827     ZBoe    A    T        1      2        2 
   5   chr5_49759827     ZGre    A    T        0      0        2 
   5   chr5_49759827     ZHar    A    T        0      0        2 
   5   chr5_49759827   Sample    A    T        0      0        2 
   5   chr5_49769040     AAsi    A    T        0      0        2 
   5   chr5_49769040     AKia    A    T        0      0        2 
   5   chr5_49769040     AOna    A    T        0      0        2 
   5   chr5_49769040     ASom    A    T        0      0        2 
   5   chr5_49769040     HCab    A    T        1      2        2 
   5   chr5_49769040     HPrz    A    T        1      2        2 
   5   chr5_49769040     ZBoe    A    T        0      0        2 
   5   chr5_49769040     ZGre    A    T        0      0        2 
   5   chr5_49769040     ZHar    A    T        0      0        2 
   5   chr5_49769040   Sample    A    T        0      0        2 
   5   chr5_49811802     AAsi    C    G        0      0        2 
   5   chr5_49811802     AKia    C    G        0      0        2 
   5   chr5_49811802     AOna    C    G        0      0        2 
   5   chr5_49811802     ASom    C    G        0      0        2 
   5   chr5_49811802     HCab    C    G        1      2        2 
   5   chr5_49811802     HPrz    C    G        1      2        2 
   5   chr5_49811802     ZBoe    C    G        0      0        2 
   5   chr5_49811802     ZGre    C    G        0      0        2 
   5   chr5_49811802     ZHar    C    G        0      0        2 
   5   chr5_49811802   Sample    C    G        0      0        2 
   5   chr5_49816379     AAsi    C    A        0      0        2 
   5   chr5_49816379     AKia    C    A        0      0        2 
   5   chr5_49816379     AOna    C    A        0      0        2 
   5   chr5_49816379     ASom    C    A        1      2        2 
   5   chr5_49816379     HCab    C    A        0      0        2 
   5   chr5_49816379     HPrz    C    A        0      0        2 
   5   chr5_49816379     ZBoe    C    A        0      0        2 
   5   chr5_49816379     ZGre    C    A        0      0        2 
   5   chr5_49816379     ZHar    C    A        0      0        2 
   5   chr5_49816379   Sample    C    A        0      0        2 
   5   chr5_49845045     AAsi    T    G        0      0        2 
   5   chr5_49845045     AKia    T    G        0      0        2 
   5   chr5_49845045     AOna    T    G        0      0        2 
   5   chr5_49845045     ASom    T    G        0      0        2 
   5   chr5_49845045     HCab    T    G        1      2        2 
   5   chr5_49845045     HPrz    T    G        1      2        2 
   5   chr5_49845045     ZBoe    T    G        0      0        2 
   5   chr5_49845045     ZGre    T    G        0      0        2 
   5   chr5_49845045     ZHar    T    G        0      0        2 
   5   chr5_49845045   Sample    T    G        0      0        2 
   5   chr5_49866290     AAsi    A    C        0      0        2 
   5   chr5_49866290     AKia    A    C        1      2        2 
   5   chr5_49866290     AOna    A    C        1      2        2 
   5   chr5_49866290     ASom    A    C        0      0        2 
   5   chr5_49866290     HCab    A    C        0      0        2 
   5   chr5_49866290     HPrz    A    C        0      0        2 
   5   chr5_49866290     ZBoe    A    C        0      0        2 
   5   chr5_49866290     ZGre    A    C        0      0        2 
   5   chr5_49866290     ZHar    A    C        0      0        2 
   5   chr5_49866290   Sample    A    C        0      0        2 
   5   chr5_49903516     AAsi    C    G        0      0        2 
   5   chr5_49903516     AKia    C    G        0      0        2 
   5   chr5_49903516     AOna    C    G        0      0        2 
   5   chr5_49903516     ASom    C    G        0      0        2 
   5   chr5_49903516     HCab    C    G        0      0        2 
   5   chr5_49903516     HPrz    C    G        0      0        2 
   5   chr5_49903516     ZBoe    C    G      0.5      1        2 
   5   chr5_49903516     ZGre    C    G        0      0        2 
   5   chr5_49903516     ZHar    C    G        0      0        2 
   5   chr5_49903516   Sample    C    G        0      0        2 
   5   chr5_49914908     AAsi    C    A        0      0        2 
   5   chr5_49914908     AKia    C    A        1      2        2 
   5   chr5_49914908     AOna    C    A        0      0        2 
   5   chr5_49914908     ASom    C    A        0      0        2 
   5   chr5_49914908     HCab    C    A        0      0        2 
   5   chr5_49914908     HPrz    C    A        0      0        2 
   5   chr5_49914908     ZBoe    C    A        0      0        2 
   5   chr5_49914908     ZGre    C    A        0      0        2 
   5   chr5_49914908     ZHar    C    A        0      0        2 
   5   chr5_49914908   Sample    C    A        0      0        2 
   5   chr5_49916709     AAsi    G    C        0      0        2 
   5   chr5_49916709     AKia    G    C        1      2        2 
   5   chr5_49916709     AOna    G    C        0      0        2 
   5   chr5_49916709     ASom    G    C        0      0        2 
   5   chr5_49916709     HCab    G    C        0      0        2 
   5   chr5_49916709     HPrz    G    C        0      0        2 
   5   chr5_49916709     ZBoe    G    C        0      0        2 
   5   chr5_49916709     ZGre    G    C        0      0        2 
   5   chr5_49916709     ZHar    G    C        0      0        2 
   5   chr5_49916709   Sample    G    C        0      0        2 
   5   chr5_49918093     AAsi    G    C        0      0        2 
   5   chr5_49918093     AKia    G    C        0      0        2 
   5   chr5_49918093     AOna    G    C        0      0        2 
   5   chr5_49918093     ASom    G    C        0      0        2 
   5   chr5_49918093     HCab    G    C        0      0        2 
   5   chr5_49918093     HPrz    G    C        0      0        2 
   5   chr5_49918093     ZBoe    G    C      0.5      1        2 
   5   chr5_49918093     ZGre    G    C        0      0        2 
   5   chr5_49918093     ZHar    G    C        0      0        2 
   5   chr5_49918093   Sample    G    C        0      0        2 
   5   chr5_49932250     AAsi    G    T        0      0        2 
   5   chr5_49932250     AKia    G    T        1      2        2 
   5   chr5_49932250     AOna    G    T        1      2        2 
   5   chr5_49932250     ASom    G    T        0      0        2 
   5   chr5_49932250     HCab    G    T        0      0        2 
   5   chr5_49932250     HPrz    G    T        0      0        2 
   5   chr5_49932250     ZBoe    G    T        0      0        2 
   5   chr5_49932250     ZGre    G    T        0      0        2 
   5   chr5_49932250     ZHar    G    T        0      0        2 
   5   chr5_49932250   Sample    G    T        0      0        2 
   5   chr5_49946153     AAsi    C    A        0      0        2 
   5   chr5_49946153     AKia    C    A        0      0        2 
   5   chr5_49946153     AOna    C    A        0      0        2 
   5   chr5_49946153     ASom    C    A        0      0        2 
   5   chr5_49946153     HCab    C    A        0      0        2 
   5   chr5_49946153     HPrz    C    A        0      0        2 
   5   chr5_49946153     ZBoe    C    A        1      2        2 
   5   chr5_49946153     ZGre    C    A        0      0        2 
   5   chr5_49946153     ZHar    C    A        0      0        2 
   5   chr5_49946153   Sample    C    A        0      0        2 
   5   chr5_49951251     AAsi    C    A        0      0        2 
   5   chr5_49951251     AKia    C    A        0      0        2 
   5   chr5_49951251     AOna    C    A        0      0        2 
   5   chr5_49951251     ASom    C    A        0      0        2 
   5   chr5_49951251     HCab    C    A        0      0        2 
   5   chr5_49951251     HPrz    C    A        0      0        2 
   5   chr5_49951251     ZBoe    C    A        0      0        2 
   5   chr5_49951251     ZGre    C    A        1      2        2 
   5   chr5_49951251     ZHar    C    A        0      0        2 
   5   chr5_49951251   Sample    C    A        0      0        2 
   5   chr5_49970225     AAsi    G    T        1      2        2 
   5   chr5_49970225     AKia    G    T        0      0        2 
   5   chr5_49970225     AOna    G    T        0      0        2 
   5   chr5_49970225     ASom    G    T        1      2        2 
   5   chr5_49970225     HCab    G    T        0      0        2 
   5   chr5_49970225     HPrz    G    T        0      0        2 
   5   chr5_49970225     ZBoe    G    T        0      0        2 
   5   chr5_49970225     ZGre    G    T        0      0        2 
   5   chr5_49970225     ZHar    G    T        0      0        2 
   5   chr5_49970225   Sample    G    T        1      2        2 
   5   chr5_50013394     AAsi    G    C        0      0        2 
   5   chr5_50013394     AKia    G    C        0      0        2 
   5   chr5_50013394     AOna    G    C        0      0        2 
   5   chr5_50013394     ASom    G    C        0      0        2 
   5   chr5_50013394     HCab    G    C        0      0        2 
   5   chr5_50013394     HPrz    G    C        0      0        2 
   5   chr5_50013394     ZBoe    G    C        0      0        2 
   5   chr5_50013394     ZGre    G    C        1      2        2 
   5   chr5_50013394     ZHar    G    C        0      0        2 
   5   chr5_50013394   Sample    G    C        0      0        2 
   5   chr5_50013728     AAsi    C    A        0      0        2 
   5   chr5_50013728     AKia    C    A        0      0        2 
   5   chr5_50013728     AOna    C    A        0      0        2 
   5   chr5_50013728     ASom    C    A        0      0        2 
   5   chr5_50013728     HCab    C    A      0.5      1        2 
   5   chr5_50013728     HPrz    C    A        0      0        2 
   5   chr5_50013728     ZBoe    C    A        0      0        2 
   5   chr5_50013728     ZGre    C    A        0      0        2 
   5   chr5_50013728     ZHar    C    A        0      0        2 
   5   chr5_50013728   Sample    C    A        0      0        2 
   5   chr5_50024679     AAsi    T    A        0      0        2 
   5   chr5_50024679     AKia    T    A        0      0        2 
   5   chr5_50024679     AOna    T    A        0      0        2 
   5   chr5_50024679     ASom    T    A        0      0        2 
   5   chr5_50024679     HCab    T    A        1      2        2 
   5   chr5_50024679     HPrz    T    A        1      2        2 
   5   chr5_50024679     ZBoe    T    A        0      0        2 
   5   chr5_50024679     ZGre    T    A        0      0        2 
   5   chr5_50024679     ZHar    T    A        0      0        2 
   5   chr5_50024679   Sample    T    A        0      0        2 
   5   chr5_50050809     AAsi    C    G        1      2        2 
   5   chr5_50050809     AKia    C    G        1      2        2 
   5   chr5_50050809     AOna    C    G        1      2        2 
   5   chr5_50050809     ASom    C    G        1      2        2 
   5   chr5_50050809     HCab    C    G        0      0        2 
   5   chr5_50050809     HPrz    C    G        0      0        2 
   5   chr5_50050809     ZBoe    C    G        0      0        2 
   5   chr5_50050809     ZGre    C    G        0      0        2 
   5   chr5_50050809     ZHar    C    G        0      0        2 
   5   chr5_50050809   Sample    C    G        1      2        2 
   5   chr5_50062907     AAsi    A    C        1      2        2 
   5   chr5_50062907     AKia    A    C        0      0        2 
   5   chr5_50062907     AOna    A    C        0      0        2 
   5   chr5_50062907     ASom    A    C        1      2        2 
   5   chr5_50062907     HCab    A    C        0      0        2 
   5   chr5_50062907     HPrz    A    C        0      0        2 
   5   chr5_50062907     ZBoe    A    C        0      0        2 
   5   chr5_50062907     ZGre    A    C        0      0        2 
   5   chr5_50062907     ZHar    A    C        0      0        2 
   5   chr5_50062907   Sample    A    C        1      2        2 
   5   chr5_50106443     AAsi    G    C        0      0        2 
   5   chr5_50106443     AKia    G    C        0      0        2 
   5   chr5_50106443     AOna    G    C        0      0        2 
   5   chr5_50106443     ASom    G    C        0      0        2 
   5   chr5_50106443     HCab    G    C        1      2        2 
   5   chr5_50106443     HPrz    G    C        1      2        2 
   5   chr5_50106443     ZBoe    G    C        0      0        2 
   5   chr5_50106443     ZGre    G    C        0      0        2 
   5   chr5_50106443     ZHar    G    C        0      0        2 
   5   chr5_50106443   Sample    G    C        0      0        2 
   5   chr5_50150988     AAsi    T    G        0      0        2 
   5   chr5_50150988     AKia    T    G        0      0        2 
   5   chr5_50150988     AOna    T    G        0      0        2 
   5   chr5_50150988     ASom    T    G        0      0        2 
   5   chr5_50150988     HCab    T    G        0      0        2 
   5   chr5_50150988     HPrz    T    G        0      0        2 
   5   chr5_50150988     ZBoe    T    G        0      0        2 
   5   chr5_50150988     ZGre    T    G        0      0        2 
   5   chr5_50150988     ZHar    T    G        1      2        2 
   5   chr5_50150988   Sample    T    G        0      0        2 
   5   chr5_50204690     AAsi    A    C        0      0        2 
   5   chr5_50204690     AKia    A    C        0      0        2 
   5   chr5_50204690     AOna    A    C        0      0        2 
   5   chr5_50204690     ASom    A    C        0      0        2 
   5   chr5_50204690     HCab    A    C        0      0        2 
   5   chr5_50204690     HPrz    A    C        0      0        2 
   5   chr5_50204690     ZBoe    A    C      0.5      1        2 
   5   chr5_50204690     ZGre    A    C        0      0        2 
   5   chr5_50204690     ZHar    A    C        0      0        2 
   5   chr5_50204690   Sample    A    C        0      0        2 
   5   chr5_50210219     AAsi    C    G        0      0        2 
   5   chr5_50210219     AKia    C    G        1      2        2 
   5   chr5_50210219     AOna    C    G        1      2        2 
   5   chr5_50210219     ASom    C    G        0      0        2 
   5   chr5_50210219     HCab    C    G        0      0        2 
   5   chr5_50210219     HPrz    C    G        0      0        2 
   5   chr5_50210219     ZBoe    C    G        0      0        2 
   5   chr5_50210219     ZGre    C    G        0      0        2 
   5   chr5_50210219     ZHar    C    G        0      0        2 
   5   chr5_50210219   Sample    C    G        0      0        2 
   5   chr5_50221437     AAsi    G    T        0      0        2 
   5   chr5_50221437     AKia    G    T        0      0        2 
   5   chr5_50221437     AOna    G    T        0      0        2 
   5   chr5_50221437     ASom    G    T        0      0        2 
   5   chr5_50221437     HCab    G    T        0      0        2 
   5   chr5_50221437     HPrz    G    T        0      0        2 
   5   chr5_50221437     ZBoe    G    T        0      0        2 
   5   chr5_50221437     ZGre    G    T        1      2        2 
   5   chr5_50221437     ZHar    G    T        0      0        2 
   5   chr5_50221437   Sample    G    T        0      0        2 
   5   chr5_50230812     AAsi    A    T        1      2        2 
   5   chr5_50230812     AKia    A    T        0      0        2 
   5   chr5_50230812     AOna    A    T        0      0        2 
   5   chr5_50230812     ASom    A    T        1      2        2 
   5   chr5_50230812     HCab    A    T        0      0        2 
   5   chr5_50230812     HPrz    A    T        0      0        2 
   5   chr5_50230812     ZBoe    A    T        0      0        2 
   5   chr5_50230812     ZGre    A    T        0      0        2 
   5   chr5_50230812     ZHar    A    T        0      0        2 
   5   chr5_50230812   Sample    A    T        1      2        2 
   5   chr5_50239252     AAsi    G    T        0      0        2 
   5   chr5_50239252     AKia    G    T        0      0        2 
   5   chr5_50239252     AOna    G    T        0      0        2 
   5   chr5_50239252     ASom    G    T        0      0        2 
   5   chr5_50239252     HCab    G    T        0      0        2 
   5   chr5_50239252     HPrz    G    T        0      0        2 
   5   chr5_50239252     ZBoe    G    T        0      0        2 
   5   chr5_50239252     ZGre    G    T        1      2        2 
   5   chr5_50239252     ZHar    G    T        0      0        2 
   5   chr5_50239252   Sample    G    T        0      0        2 
   5   chr5_50272860     AAsi    T    G        0      0        2 
   5   chr5_50272860     AKia    T    G        0      0        2 
   5   chr5_50272860     AOna    T    G        0      0        2 
   5   chr5_50272860     ASom    T    G        0      0        2 
   5   chr5_50272860     HCab    T    G        0      0        2 
   5   chr5_50272860     HPrz    T    G        0      0        2 
   5   chr5_50272860     ZBoe    T    G        0      0        2 
   5   chr5_50272860     ZGre    T    G      0.5      1        2 
   5   chr5_50272860     ZHar    T    G        0      0        2 
   5   chr5_50272860   Sample    T    G        0      0        2 
   5   chr5_50282189     AAsi    G    C        0      0        2 
   5   chr5_50282189     AKia    G    C        0      0        2 
   5   chr5_50282189     AOna    G    C        0      0        2 
   5   chr5_50282189     ASom    G    C        0      0        2 
   5   chr5_50282189     HCab    G    C        1      2        2 
   5   chr5_50282189     HPrz    G    C        1      2        2 
   5   chr5_50282189     ZBoe    G    C        0      0        2 
   5   chr5_50282189     ZGre    G    C        0      0        2 
   5   chr5_50282189     ZHar    G    C        0      0        2 
   5   chr5_50282189   Sample    G    C        0      0        2 
   5   chr5_50289902     AAsi    G    C        0      0        2 
   5   chr5_50289902     AKia    G    C        0      0        2 
   5   chr5_50289902     AOna    G    C        0      0        2 
   5   chr5_50289902     ASom    G    C        0      0        2 
   5   chr5_50289902     HCab    G    C        0      0        2 
   5   chr5_50289902     HPrz    G    C        0      0        2 
   5   chr5_50289902     ZBoe    G    C      0.5      1        2 
   5   chr5_50289902     ZGre    G    C        0      0        2 
   5   chr5_50289902     ZHar    G    C        0      0        2 
   5   chr5_50289902   Sample    G    C        0      0        2 
   5   chr5_50307726     AAsi    A    C        0      0        2 
   5   chr5_50307726     AKia    A    C        0      0        2 
   5   chr5_50307726     AOna    A    C        1      2        2 
   5   chr5_50307726     ASom    A    C        0      0        2 
   5   chr5_50307726     HCab    A    C        0      0        2 
   5   chr5_50307726     HPrz    A    C        0      0        2 
   5   chr5_50307726     ZBoe    A    C        0      0        2 
   5   chr5_50307726     ZGre    A    C        0      0        2 
   5   chr5_50307726     ZHar    A    C        0      0        2 
   5   chr5_50307726   Sample    A    C        0      0        2 
   5   chr5_50315923     AAsi    C    A        1      2        2 
   5   chr5_50315923     AKia    C    A        1      2        2 
   5   chr5_50315923     AOna    C    A        1      2        2 
   5   chr5_50315923     ASom    C    A        1      2        2 
   5   chr5_50315923     HCab    C    A        0      0        2 
   5   chr5_50315923     HPrz    C    A        0      0        2 
   5   chr5_50315923     ZBoe    C    A        0      0        2 
   5   chr5_50315923     ZGre    C    A        0      0        2 
   5   chr5_50315923     ZHar    C    A        0      0        2 
   5   chr5_50315923   Sample    C    A        1      2        2 
   5   chr5_50320644     AAsi    A    C        0      0        2 
   5   chr5_50320644     AKia    A    C        0      0        2 
   5   chr5_50320644     AOna    A    C        0      0        2 
   5   chr5_50320644     ASom    A    C        0      0        2 
   5   chr5_50320644     HCab    A    C        0      0        2 
   5   chr5_50320644     HPrz    A    C        0      0        2 
   5   chr5_50320644     ZBoe    A    C        0      0        2 
   5   chr5_50320644     ZGre    A    C        0      0        2 
   5   chr5_50320644     ZHar    A    C      0.5      1        2 
   5   chr5_50320644   Sample    A    C        0      0        2 
   5   chr5_50332325     AAsi    C    G        0      0        2 
   5   chr5_50332325     AKia    C    G        0      0        2 
   5   chr5_50332325     AOna    C    G        0      0        2 
   5   chr5_50332325     ASom    C    G        1      2        2 
   5   chr5_50332325     HCab    C    G        0      0        2 
   5   chr5_50332325     HPrz    C    G        0      0        2 
   5   chr5_50332325     ZBoe    C    G        0      0        2 
   5   chr5_50332325     ZGre    C    G        0      0        2 
   5   chr5_50332325     ZHar    C    G        0      0        2 
   5   chr5_50332325   Sample    C    G        0      0        2 
   5   chr5_50332865     AAsi    G    C        0      0        2 
   5   chr5_50332865     AKia    G    C        0      0        2 
   5   chr5_50332865     AOna    G    C        0      0        2 
   5   chr5_50332865     ASom    G    C        0      0        2 
   5   chr5_50332865     HCab    G    C        0      0        2 
   5   chr5_50332865     HPrz    G    C        0      0        2 
   5   chr5_50332865     ZBoe    G    C        1      2        2 
   5   chr5_50332865     ZGre    G    C        0      0        2 
   5   chr5_50332865     ZHar    G    C        0      0        2 
   5   chr5_50332865   Sample    G    C        0      0        2 
   5   chr5_50335120     AAsi    G    T        0      0        2 
   5   chr5_50335120     AKia    G    T        0      0        2 
   5   chr5_50335120     AOna    G    T        0      0        2 
   5   chr5_50335120     ASom    G    T        0      0        2 
   5   chr5_50335120     HCab    G    T        0      0        2 
   5   chr5_50335120     HPrz    G    T        0      0        2 
   5   chr5_50335120     ZBoe    G    T      0.5      1        2 
   5   chr5_50335120     ZGre    G    T        0      0        2 
   5   chr5_50335120     ZHar    G    T        0      0        2 
   5   chr5_50335120   Sample    G    T        0      0        2 
   5   chr5_50337700     AAsi    G    C        0      0        2 
   5   chr5_50337700     AKia    G    C        0      0        2 
   5   chr5_50337700     AOna    G    C        0      0        2 
   5   chr5_50337700     ASom    G    C        0      0        2 
   5   chr5_50337700     HCab    G    C        0      0        2 
   5   chr5_50337700     HPrz    G    C        0      0        2 
   5   chr5_50337700     ZBoe    G    C        1      2        2 
   5   chr5_50337700     ZGre    G    C        1      2        2 
   5   chr5_50337700     ZHar    G    C        1      2        2 
   5   chr5_50337700   Sample    G    C        0      0        2 
   5   chr5_50342792     AAsi    A    C        0      0        2 
   5   chr5_50342792     AKia    A    C        0      0        2 
   5   chr5_50342792     AOna    A    C        1      2        2 
   5   chr5_50342792     ASom    A    C        0      0        2 
   5   chr5_50342792     HCab    A    C        0      0        2 
   5   chr5_50342792     HPrz    A    C        0      0        2 
   5   chr5_50342792     ZBoe    A    C        0      0        2 
   5   chr5_50342792     ZGre    A    C        0      0        2 
   5   chr5_50342792     ZHar    A    C        0      0        2 
   5   chr5_50342792   Sample    A    C        0      0        2 
   5   chr5_50359973     AAsi    C    G        1      2        2 
   5   chr5_50359973     AKia    C    G        0      0        2 
   5   chr5_50359973     AOna    C    G        0      0        2 
   5   chr5_50359973     ASom    C    G        0      0        2 
   5   chr5_50359973     HCab    C    G        0      0        2 
   5   chr5_50359973     HPrz    C    G        0      0        2 
   5   chr5_50359973     ZBoe    C    G        0      0        2 
   5   chr5_50359973     ZGre    C    G        0      0        2 
   5   chr5_50359973     ZHar    C    G        0      0        2 
   5   chr5_50359973   Sample    C    G        0      0        2 
   5   chr5_50374411     AAsi    G    T        0      0        2 
   5   chr5_50374411     AKia    G    T        0      0        2 
   5   chr5_50374411     AOna    G    T        0      0        2 
   5   chr5_50374411     ASom    G    T        0      0        2 
   5   chr5_50374411     HCab    G    T        0      0        2 
   5   chr5_50374411     HPrz    G    T        0      0        2 
   5   chr5_50374411     ZBoe    G    T        0      0        2 
   5   chr5_50374411     ZGre    G    T        0      0        2 
   5   chr5_50374411     ZHar    G    T        1      2        2 
   5   chr5_50374411   Sample    G    T        0      0        2 
   5   chr5_50382089     AAsi    C    G      0.5      1        2 
   5   chr5_50382089     AKia    C    G        0      0        2 
   5   chr5_50382089     AOna    C    G        0      0        2 
   5   chr5_50382089     ASom    C    G        1      2        2 
   5   chr5_50382089     HCab    C    G        0      0        2 
   5   chr5_50382089     HPrz    C    G        0      0        2 
   5   chr5_50382089     ZBoe    C    G        0      0        2 
   5   chr5_50382089     ZGre    C    G        0      0        2 
   5   chr5_50382089     ZHar    C    G        0      0        2 
   5   chr5_50382089   Sample    C    G        0      0        2 
   5   chr5_50417408     AAsi    A    C        0      0        2 
   5   chr5_50417408     AKia    A    C        0      0        2 
   5   chr5_50417408     AOna    A    C        0      0        2 
   5   chr5_50417408     ASom    A    C        0      0        2 
   5   chr5_50417408     HCab    A    C        1      2        2 
   5   chr5_50417408     HPrz    A    C        1      2        2 
   5   chr5_50417408     ZBoe    A    C        0      0        2 
   5   chr5_50417408     ZGre    A    C        0      0        2 
   5   chr5_50417408     ZHar    A    C        0      0        2 
   5   chr5_50417408   Sample    A    C        0      0        2 
   5   chr5_50417507     AAsi    G    T        0      0        2 
   5   chr5_50417507     AKia    G    T        0      0        2 
   5   chr5_50417507     AOna    G    T        1      2        2 
   5   chr5_50417507     ASom    G    T        0      0        2 
   5   chr5_50417507     HCab    G    T        0      0        2 
   5   chr5_50417507     HPrz    G    T        0      0        2 
   5   chr5_50417507     ZBoe    G    T        0      0        2 
   5   chr5_50417507     ZGre    G    T        0      0        2 
   5   chr5_50417507     ZHar    G    T        0      0        2 
   5   chr5_50417507   Sample    G    T        0      0        2 
   5   chr5_50431934     AAsi    G    T        1      2        2 
   5   chr5_50431934     AKia    G    T        0      0        2 
   5   chr5_50431934     AOna    G    T        0      0        2 
   5   chr5_50431934     ASom    G    T        1      2        2 
   5   chr5_50431934     HCab    G    T        0      0        2 
   5   chr5_50431934     HPrz    G    T        0      0        2 
   5   chr5_50431934     ZBoe    G    T        0      0        2 
   5   chr5_50431934     ZGre    G    T        0      0        2 
   5   chr5_50431934     ZHar    G    T        0      0        2 
   5   chr5_50431934   Sample    G    T        1      2        2 
   5   chr5_50439654     AAsi    T    G        0      0        2 
   5   chr5_50439654     AKia    T    G        0      0        2 
   5   chr5_50439654     AOna    T    G        0      0        2 
   5   chr5_50439654     ASom    T    G        0      0        2 
   5   chr5_50439654     HCab    T    G        0      0        2 
   5   chr5_50439654     HPrz    T    G        0      0        2 
   5   chr5_50439654     ZBoe    T    G        0      0        2 
   5   chr5_50439654     ZGre    T    G        1      2        2 
   5   chr5_50439654     ZHar    T    G        0      0        2 
   5   chr5_50439654   Sample    T    G        0      0        2 
   5   chr5_50486699     AAsi    T    G        0      0        2 
   5   chr5_50486699     AKia    T    G        0      0        2 
   5   chr5_50486699     AOna    T    G        0      0        2 
   5   chr5_50486699     ASom    T    G        0      0        2 
   5   chr5_50486699     HCab    T    G        1      2        2 
   5   chr5_50486699     HPrz    T    G        1      2        2 
   5   chr5_50486699     ZBoe    T    G        0      0        2 
   5   chr5_50486699     ZGre    T    G        0      0        2 
   5   chr5_50486699     ZHar    T    G        0      0        2 
   5   chr5_50486699   Sample    T    G        0      0        2 
   5   chr5_50491564     AAsi    C    A        0      0        2 
   5   chr5_50491564     AKia    C    A        0      0        2 
   5   chr5_50491564     AOna    C    A        0      0        2 
   5   chr5_50491564     ASom    C    A        0      0        2 
   5   chr5_50491564     HCab    C    A        0      0        2 
   5   chr5_50491564     HPrz    C    A      0.5      1        2 
   5   chr5_50491564     ZBoe    C    A        0      0        2 
   5   chr5_50491564     ZGre    C    A        0      0        2 
   5   chr5_50491564     ZHar    C    A        0      0        2 
   5   chr5_50491564   Sample    C    A        0      0        2 
   5   chr5_50506070     AAsi    T    G        0      0        2 
   5   chr5_50506070     AKia    T    G        0      0        2 
   5   chr5_50506070     AOna    T    G        0      0        2 
   5   chr5_50506070     ASom    T    G        0      0        2 
   5   chr5_50506070     HCab    T    G      0.5      1        2 
   5   chr5_50506070     HPrz    T    G        0      0        2 
   5   chr5_50506070     ZBoe    T    G        0      0        2 
   5   chr5_50506070     ZGre    T    G        0      0        2 
   5   chr5_50506070     ZHar    T    G        0      0        2 
   5   chr5_50506070   Sample    T    G        0      0        2 
   5   chr5_50521707     AAsi    T    G        0      0        2 
   5   chr5_50521707     AKia    T    G        0      0        2 
   5   chr5_50521707     AOna    T    G        0      0        2 
   5   chr5_50521707     ASom    T    G        0      0        2 
   5   chr5_50521707     HCab    T    G        0      0        2 
   5   chr5_50521707     HPrz    T    G        0      0        2 
   5   chr5_50521707     ZBoe    T    G      0.5      1        2 
   5   chr5_50521707     ZGre    T    G        0      0        2 
   5   chr5_50521707     ZHar    T    G        0      0        2 
   5   chr5_50521707   Sample    T    G        0      0        2 
   5   chr5_50562448     AAsi    T    G        0      0        2 
   5   chr5_50562448     AKia    T    G        0      0        2 
   5   chr5_50562448     AOna    T    G        0      0        2 
   5   chr5_50562448     ASom    T    G        0      0        2 
   5   chr5_50562448     HCab    T    G        0      0        2 
   5   chr5_50562448     HPrz    T    G        0      0        2 
   5   chr5_50562448     ZBoe    T    G      0.5      1        2 
   5   chr5_50562448     ZGre    T    G        0      0        2 
   5   chr5_50562448     ZHar    T    G        0      0        2 
   5   chr5_50562448   Sample    T    G        0      0        2 
   5   chr5_50564301     AAsi    G    T        0      0        2 
   5   chr5_50564301     AKia    G    T        0      0        2 
   5   chr5_50564301     AOna    G    T        0      0        2 
   5   chr5_50564301     ASom    G    T        0      0        2 
   5   chr5_50564301     HCab    G    T      0.5      1        2 
   5   chr5_50564301     HPrz    G    T        0      0        2 
   5   chr5_50564301     ZBoe    G    T        0      0        2 
   5   chr5_50564301     ZGre    G    T        0      0        2 
   5   chr5_50564301     ZHar    G    T        0      0        2 
   5   chr5_50564301   Sample    G    T        0      0        2 
   5   chr5_50574280     AAsi    A    T        0      0        2 
   5   chr5_50574280     AKia    A    T        0      0        2 
   5   chr5_50574280     AOna    A    T        0      0        2 
   5   chr5_50574280     ASom    A    T        0      0        2 
   5   chr5_50574280     HCab    A    T        0      0        2 
   5   chr5_50574280     HPrz    A    T        0      0        2 
   5   chr5_50574280     ZBoe    A    T        0      0        2 
   5   chr5_50574280     ZGre    A    T        1      2        2 
   5   chr5_50574280     ZHar    A    T        0      0        2 
   5   chr5_50574280   Sample    A    T        0      0        2 
   5   chr5_50575153     AAsi    A    C        0      0        2 
   5   chr5_50575153     AKia    A    C        1      2        2 
   5   chr5_50575153     AOna    A    C        0      0        2 
   5   chr5_50575153     ASom    A    C        0      0        2 
   5   chr5_50575153     HCab    A    C        0      0        2 
   5   chr5_50575153     HPrz    A    C        0      0        2 
   5   chr5_50575153     ZBoe    A    C        0      0        2 
   5   chr5_50575153     ZGre    A    C        0      0        2 
   5   chr5_50575153     ZHar    A    C        0      0        2 
   5   chr5_50575153   Sample    A    C        0      0        2 
   5   chr5_50583085     AAsi    T    G        0      0        2 
   5   chr5_50583085     AKia    T    G        0      0        2 
   5   chr5_50583085     AOna    T    G        0      0        2 
   5   chr5_50583085     ASom    T    G        0      0        2 
   5   chr5_50583085     HCab    T    G        1      2        2 
   5   chr5_50583085     HPrz    T    G        1      2        2 
   5   chr5_50583085     ZBoe    T    G        0      0        2 
   5   chr5_50583085     ZGre    T    G        0      0        2 
   5   chr5_50583085     ZHar    T    G        0      0        2 
   5   chr5_50583085   Sample    T    G        0      0        2 
   5   chr5_50584672     AAsi    T    G      0.5      1        2 
   5   chr5_50584672     AKia    T    G        0      0        2 
   5   chr5_50584672     AOna    T    G        0      0        2 
   5   chr5_50584672     ASom    T    G        0      0        2 
   5   chr5_50584672     HCab    T    G        0      0        2 
   5   chr5_50584672     HPrz    T    G        0      0        2 
   5   chr5_50584672     ZBoe    T    G        0      0        2 
   5   chr5_50584672     ZGre    T    G        0      0        2 
   5   chr5_50584672     ZHar    T    G        0      0        2 
   5   chr5_50584672   Sample    T    G        0      0        2 
   5   chr5_50586656     AAsi    T    G        0      0        2 
   5   chr5_50586656     AKia    T    G        0      0        2 
   5   chr5_50586656     AOna    T    G        0      0        2 
   5   chr5_50586656     ASom    T    G        0      0        2 
   5   chr5_50586656     HCab    T    G        1      2        2 
   5   chr5_50586656     HPrz    T    G        1      2        2 
   5   chr5_50586656     ZBoe    T    G        0      0        2 
   5   chr5_50586656     ZGre    T    G        0      0        2 
   5   chr5_50586656     ZHar    T    G        0      0        2 
   5   chr5_50586656   Sample    T    G        0      0        2 
   5   chr5_50621098     AAsi    T    G        1      2        2 
   5   chr5_50621098     AKia    T    G        0      0        2 
   5   chr5_50621098     AOna    T    G        0      0        2 
   5   chr5_50621098     ASom    T    G        1      2        2 
   5   chr5_50621098     HCab    T    G        0      0        2 
   5   chr5_50621098     HPrz    T    G        0      0        2 
   5   chr5_50621098     ZBoe    T    G        0      0        2 
   5   chr5_50621098     ZGre    T    G        0      0        2 
   5   chr5_50621098     ZHar    T    G        0      0        2 
   5   chr5_50621098   Sample    T    G        1      2        2 
   5   chr5_50677965     AAsi    A    C        0      0        2 
   5   chr5_50677965     AKia    A    C        1      2        2 
   5   chr5_50677965     AOna    A    C        0      0        2 
   5   chr5_50677965     ASom    A    C        0      0        2 
   5   chr5_50677965     HCab    A    C        0      0        2 
   5   chr5_50677965     HPrz    A    C        0      0        2 
   5   chr5_50677965     ZBoe    A    C        0      0        2 
   5   chr5_50677965     ZGre    A    C        0      0        2 
   5   chr5_50677965     ZHar    A    C        0      0        2 
   5   chr5_50677965   Sample    A    C        0      0        2 
   5   chr5_50682961     AAsi    G    C        0      0        2 
   5   chr5_50682961     AKia    G    C        0      0        2 
   5   chr5_50682961     AOna    G    C        0      0        2 
   5   chr5_50682961     ASom    G    C        0      0        2 
   5   chr5_50682961     HCab    G    C        1      2        2 
   5   chr5_50682961     HPrz    G    C        1      2        2 
   5   chr5_50682961     ZBoe    G    C        0      0        2 
   5   chr5_50682961     ZGre    G    C        0      0        2 
   5   chr5_50682961     ZHar    G    C        0      0        2 
   5   chr5_50682961   Sample    G    C        0      0        2 
   5   chr5_50685470     AAsi    C    G        0      0        2 
   5   chr5_50685470     AKia    C    G        0      0        2 
   5   chr5_50685470     AOna    C    G        0      0        2 
   5   chr5_50685470     ASom    C    G        0      0        2 
   5   chr5_50685470     HCab    C    G        0      0        2 
   5   chr5_50685470     HPrz    C    G        0      0        2 
   5   chr5_50685470     ZBoe    C    G        0      0        2 
   5   chr5_50685470     ZGre    C    G        0      0        2 
   5   chr5_50685470     ZHar    C    G        1      2        2 
   5   chr5_50685470   Sample    C    G        0      0        2 
   5   chr5_50754902     AAsi    G    C        0      0        2 
   5   chr5_50754902     AKia    G    C        1      2        2 
   5   chr5_50754902     AOna    G    C        0      0        2 
   5   chr5_50754902     ASom    G    C        0      0        2 
   5   chr5_50754902     HCab    G    C        0      0        2 
   5   chr5_50754902     HPrz    G    C        0      0        2 
   5   chr5_50754902     ZBoe    G    C        0      0        2 
   5   chr5_50754902     ZGre    G    C        0      0        2 
   5   chr5_50754902     ZHar    G    C        0      0        2 
   5   chr5_50754902   Sample    G    C        0      0        2 
   5   chr5_50758003     AAsi    G    T        0      0        2 
   5   chr5_50758003     AKia    G    T        0      0        2 
   5   chr5_50758003     AOna    G    T        0      0        2 
   5   chr5_50758003     ASom    G    T        0      0        2 
   5   chr5_50758003     HCab    G    T        0      0        2 
   5   chr5_50758003     HPrz    G    T        0      0        2 
   5   chr5_50758003     ZBoe    G    T      0.5      1        2 
   5   chr5_50758003     ZGre    G    T        0      0        2 
   5   chr5_50758003     ZHar    G    T        0      0        2 
   5   chr5_50758003   Sample    G    T        0      0        2 
   5   chr5_50763753     AAsi    A    T        0      0        2 
   5   chr5_50763753     AKia    A    T        0      0        2 
   5   chr5_50763753     AOna    A    T        0      0        2 
   5   chr5_50763753     ASom    A    T        0      0        2 
   5   chr5_50763753     HCab    A    T        0      0        2 
   5   chr5_50763753     HPrz    A    T        0      0        2 
   5   chr5_50763753     ZBoe    A    T        0      0        2 
   5   chr5_50763753     ZGre    A    T        0      0        2 
   5   chr5_50763753     ZHar    A    T        1      2        2 
   5   chr5_50763753   Sample    A    T        0      0        2 
   5   chr5_50794045     AAsi    C    A        0      0        2 
   5   chr5_50794045     AKia    C    A        0      0        2 
   5   chr5_50794045     AOna    C    A        0      0        2 
   5   chr5_50794045     ASom    C    A        0      0        2 
   5   chr5_50794045     HCab    C    A        0      0        2 
   5   chr5_50794045     HPrz    C    A        0      0        2 
   5   chr5_50794045     ZBoe    C    A        0      0        2 
   5   chr5_50794045     ZGre    C    A        0      0        2 
   5   chr5_50794045     ZHar    C    A      0.5      1        2 
   5   chr5_50794045   Sample    C    A        0      0        2 
   5   chr5_50821538     AAsi    G    C        0      0        2 
   5   chr5_50821538     AKia    G    C        0      0        2 
   5   chr5_50821538     AOna    G    C        0      0        2 
   5   chr5_50821538     ASom    G    C        0      0        2 
   5   chr5_50821538     HCab    G    C        1      2        2 
   5   chr5_50821538     HPrz    G    C        1      2        2 
   5   chr5_50821538     ZBoe    G    C        0      0        2 
   5   chr5_50821538     ZGre    G    C        0      0        2 
   5   chr5_50821538     ZHar    G    C        0      0        2 
   5   chr5_50821538   Sample    G    C        0      0        2 
   5   chr5_50823946     AAsi    A    T        0      0        2 
   5   chr5_50823946     AKia    A    T        0      0        2 
   5   chr5_50823946     AOna    A    T      0.5      1        2 
   5   chr5_50823946     ASom    A    T        0      0        2 
   5   chr5_50823946     HCab    A    T        0      0        2 
   5   chr5_50823946     HPrz    A    T        0      0        2 
   5   chr5_50823946     ZBoe    A    T        0      0        2 
   5   chr5_50823946     ZGre    A    T        0      0        2 
   5   chr5_50823946     ZHar    A    T        0      0        2 
   5   chr5_50823946   Sample    A    T        0      0        2 
   5   chr5_50829851     AAsi    C    G        0      0        2 
   5   chr5_50829851     AKia    C    G        0      0        2 
   5   chr5_50829851     AOna    C    G        0      0        2 
   5   chr5_50829851     ASom    C    G        0      0        2 
   5   chr5_50829851     HCab    C    G        1      2        2 
   5   chr5_50829851     HPrz    C    G        1      2        2 
   5   chr5_50829851     ZBoe    C    G        0      0        2 
   5   chr5_50829851     ZGre    C    G        0      0        2 
   5   chr5_50829851     ZHar    C    G        0      0        2 
   5   chr5_50829851   Sample    C    G        0      0        2 
   5   chr5_50833237     AAsi    G    C        0      0        2 
   5   chr5_50833237     AKia    G    C        0      0        2 
   5   chr5_50833237     AOna    G    C        0      0        2 
   5   chr5_50833237     ASom    G    C        0      0        2 
   5   chr5_50833237     HCab    G    C        1      2        2 
   5   chr5_50833237     HPrz    G    C        1      2        2 
   5   chr5_50833237     ZBoe    G    C        0      0        2 
   5   chr5_50833237     ZGre    G    C        0      0        2 
   5   chr5_50833237     ZHar    G    C        0      0        2 
   5   chr5_50833237   Sample    G    C        0      0        2 
   5   chr5_50851482     AAsi    G    T        0      0        2 
   5   chr5_50851482     AKia    G    T        0      0        2 
   5   chr5_50851482     AOna    G    T        0      0        2 
   5   chr5_50851482     ASom    G    T        0      0        2 
   5   chr5_50851482     HCab    G    T        1      2        2 
   5   chr5_50851482     HPrz    G    T        0      0        2 
   5   chr5_50851482     ZBoe    G    T        0      0        2 
   5   chr5_50851482     ZGre    G    T        0      0        2 
   5   chr5_50851482     ZHar    G    T        0      0        2 
   5   chr5_50851482   Sample    G    T        0      0        2 
   5   chr5_50851639     AAsi    T    A        0      0        2 
   5   chr5_50851639     AKia    T    A        0      0        2 
   5   chr5_50851639     AOna    T    A        0      0        2 
   5   chr5_50851639     ASom    T    A        0      0        2 
   5   chr5_50851639     HCab    T    A        1      2        2 
   5   chr5_50851639     HPrz    T    A        1      2        2 
   5   chr5_50851639     ZBoe    T    A        0      0        2 
   5   chr5_50851639     ZGre    T    A        0      0        2 
   5   chr5_50851639     ZHar    T    A        0      0        2 
   5   chr5_50851639   Sample    T    A        0      0        2 
   5   chr5_50867782     AAsi    A    T        0      0        2 
   5   chr5_50867782     AKia    A    T        0      0        2 
   5   chr5_50867782     AOna    A    T        0      0        2 
   5   chr5_50867782     ASom    A    T        0      0        2 
   5   chr5_50867782     HCab    A    T        0      0        2 
   5   chr5_50867782     HPrz    A    T        0      0        2 
   5   chr5_50867782     ZBoe    A    T        0      0        2 
   5   chr5_50867782     ZGre    A    T        0      0        2 
   5   chr5_50867782     ZHar    A    T        1      2        2 
   5   chr5_50867782   Sample    A    T        0      0        2 
   5   chr5_50871130     AAsi    A    C        0      0        2 
   5   chr5_50871130     AKia    A    C        0      0        2 
   5   chr5_50871130     AOna    A    C        0      0        2 
   5   chr5_50871130     ASom    A    C        0      0        2 
   5   chr5_50871130     HCab    A    C        0      0        2 
   5   chr5_50871130     HPrz    A    C        0      0        2 
   5   chr5_50871130     ZBoe    A    C        0      0        2 
   5   chr5_50871130     ZGre    A    C        1      2        2 
   5   chr5_50871130     ZHar    A    C        0      0        2 
   5   chr5_50871130   Sample    A    C        0      0        2 
   5   chr5_50875341     AAsi    C    G        0      0        2 
   5   chr5_50875341     AKia    C    G        0      0        2 
   5   chr5_50875341     AOna    C    G        0      0        2 
   5   chr5_50875341     ASom    C    G        1      2        2 
   5   chr5_50875341     HCab    C    G        0      0        2 
   5   chr5_50875341     HPrz    C    G        0      0        2 
   5   chr5_50875341     ZBoe    C    G        0      0        2 
   5   chr5_50875341     ZGre    C    G        0      0        2 
   5   chr5_50875341     ZHar    C    G        0      0        2 
   5   chr5_50875341   Sample    C    G        0      0        2 
   5   chr5_50891090     AAsi    C    G        0      0        2 
   5   chr5_50891090     AKia    C    G        0      0        2 
   5   chr5_50891090     AOna    C    G        0      0        2 
   5   chr5_50891090     ASom    C    G        0      0        2 
   5   chr5_50891090     HCab    C    G        1      2        2 
   5   chr5_50891090     HPrz    C    G        1      2        2 
   5   chr5_50891090     ZBoe    C    G        0      0        2 
   5   chr5_50891090     ZGre    C    G        0      0        2 
   5   chr5_50891090     ZHar    C    G        0      0        2 
   5   chr5_50891090   Sample    C    G        0      0        2 
   5   chr5_50923231     AAsi    G    C        0      0        2 
   5   chr5_50923231     AKia    G    C        0      0        2 
   5   chr5_50923231     AOna    G    C        0      0        2 
   5   chr5_50923231     ASom    G    C        0      0        2 
   5   chr5_50923231     HCab    G    C        1      2        2 
   5   chr5_50923231     HPrz    G    C        1      2        2 
   5   chr5_50923231     ZBoe    G    C        0      0        2 
   5   chr5_50923231     ZGre    G    C        0      0        2 
   5   chr5_50923231     ZHar    G    C        0      0        2 
   5   chr5_50923231   Sample    G    C        0      0        2 
   5   chr5_50923559     AAsi    T    G        0      0        2 
   5   chr5_50923559     AKia    T    G        0      0        2 
   5   chr5_50923559     AOna    T    G        1      2        2 
   5   chr5_50923559     ASom    T    G        0      0        2 
   5   chr5_50923559     HCab    T    G        0      0        2 
   5   chr5_50923559     HPrz    T    G        0      0        2 
   5   chr5_50923559     ZBoe    T    G        0      0        2 
   5   chr5_50923559     ZGre    T    G        0      0        2 
   5   chr5_50923559     ZHar    T    G        0      0        2 
   5   chr5_50923559   Sample    T    G        0      0        2 
   5   chr5_50924267     AAsi    G    C        0      0        2 
   5   chr5_50924267     AKia    G    C        0      0        2 
   5   chr5_50924267     AOna    G    C        1      2        2 
   5   chr5_50924267     ASom    G    C        0      0        2 
   5   chr5_50924267     HCab    G    C        0      0        2 
   5   chr5_50924267     HPrz    G    C        0      0        2 
   5   chr5_50924267     ZBoe    G    C        0      0        2 
   5   chr5_50924267     ZGre    G    C        0      0        2 
   5   chr5_50924267     ZHar    G    C        0      0        2 
   5   chr5_50924267   Sample    G    C        0      0        2 
   5   chr5_50926806     AAsi    C    A        0      0        2 
   5   chr5_50926806     AKia    C    A        0      0        2 
   5   chr5_50926806     AOna    C    A        0      0        2 
   5   chr5_50926806     ASom    C    A        0      0        2 
   5   chr5_50926806     HCab    C    A        0      0        2 
   5   chr5_50926806     HPrz    C    A        0      0        2 
   5   chr5_50926806     ZBoe    C    A      0.5      1        2 
   5   chr5_50926806     ZGre    C    A        0      0        2 
   5   chr5_50926806     ZHar    C    A        0      0        2 
   5   chr5_50926806   Sample    C    A        0      0        2 
   5   chr5_50956629     AAsi    G    T        0      0        2 
   5   chr5_50956629     AKia    G    T        0      0        2 
   5   chr5_50956629     AOna    G    T        0      0        2 
   5   chr5_50956629     ASom    G    T        0      0        2 
   5   chr5_50956629     HCab    G    T      0.5      1        2 
   5   chr5_50956629     HPrz    G    T        0      0        2 
   5   chr5_50956629     ZBoe    G    T        0      0        2 
   5   chr5_50956629     ZGre    G    T        0      0        2 
   5   chr5_50956629     ZHar    G    T        0      0        2 
   5   chr5_50956629   Sample    G    T        0      0        2 
   5   chr5_50960077     AAsi    G    T        0      0        2 
   5   chr5_50960077     AKia    G    T        0      0        2 
   5   chr5_50960077     AOna    G    T        0      0        2 
   5   chr5_50960077     ASom    G    T        0      0        2 
   5   chr5_50960077     HCab    G    T        0      0        2 
   5   chr5_50960077     HPrz    G    T        0      0        2 
   5   chr5_50960077     ZBoe    G    T        0      0        2 
   5   chr5_50960077     ZGre    G    T        0      0        2 
   5   chr5_50960077     ZHar    G    T        1      2        2 
   5   chr5_50960077   Sample    G    T        0      0        2 
   5   chr5_50966307     AAsi    T    G        0      0        2 
   5   chr5_50966307     AKia    T    G        0      0        2 
   5   chr5_50966307     AOna    T    G        0      0        2 
   5   chr5_50966307     ASom    T    G        0      0        2 
   5   chr5_50966307     HCab    T    G        0      0        2 
   5   chr5_50966307     HPrz    T    G        0      0        2 
   5   chr5_50966307     ZBoe    T    G        0      0        2 
   5   chr5_50966307     ZGre    T    G        0      0        2 
   5   chr5_50966307     ZHar    T    G        1      2        2 
   5   chr5_50966307   Sample    T    G        0      0        2 
   5   chr5_50967253     AAsi    C    A        0      0        2 
   5   chr5_50967253     AKia    C    A        0      0        2 
   5   chr5_50967253     AOna    C    A        0      0        2 
   5   chr5_50967253     ASom    C    A        0      0        2 
   5   chr5_50967253     HCab    C    A        0      0        2 
   5   chr5_50967253     HPrz    C    A        0      0        2 
   5   chr5_50967253     ZBoe    C    A        0      0        2 
   5   chr5_50967253     ZGre    C    A        0      0        2 
   5   chr5_50967253     ZHar    C    A        1      2        2 
   5   chr5_50967253   Sample    C    A        0      0        2 
   5   chr5_50985332     AAsi    C    G      0.5      1        2 
   5   chr5_50985332     AKia    C    G        0      0        2 
   5   chr5_50985332     AOna    C    G        0      0        2 
   5   chr5_50985332     ASom    C    G        0      0        2 
   5   chr5_50985332     HCab    C    G        0      0        2 
   5   chr5_50985332     HPrz    C    G        0      0        2 
   5   chr5_50985332     ZBoe    C    G        0      0        2 
   5   chr5_50985332     ZGre    C    G        0      0        2 
   5   chr5_50985332     ZHar    C    G        0      0        2 
   5   chr5_50985332   Sample    C    G        0      0        2 
   5   chr5_50997752     AAsi    A    C        0      0        2 
   5   chr5_50997752     AKia    A    C        0      0        2 
   5   chr5_50997752     AOna    A    C        0      0        2 
   5   chr5_50997752     ASom    A    C        0      0        2 
   5   chr5_50997752     HCab    A    C        0      0        2 
   5   chr5_50997752     HPrz    A    C        0      0        2 
   5   chr5_50997752     ZBoe    A    C      0.5      1        2 
   5   chr5_50997752     ZGre    A    C        0      0        2 
   5   chr5_50997752     ZHar    A    C        0      0        2 
   5   chr5_50997752   Sample    A    C        0      0        2 
   5   chr5_51006885     AAsi    C    G        0      0        2 
   5   chr5_51006885     AKia    C    G        0      0        2 
   5   chr5_51006885     AOna    C    G        0      0        2 
   5   chr5_51006885     ASom    C    G        0      0        2 
   5   chr5_51006885     HCab    C    G        0      0        2 
   5   chr5_51006885     HPrz    C    G        0      0        2 
   5   chr5_51006885     ZBoe    C    G        1      2        2 
   5   chr5_51006885     ZGre    C    G        0      0        2 
   5   chr5_51006885     ZHar    C    G        1      2        2 
   5   chr5_51006885   Sample    C    G        0      0        2 
   5   chr5_51029937     AAsi    T    A        1      2        2 
   5   chr5_51029937     AKia    T    A        0      0        2 
   5   chr5_51029937     AOna    T    A        0      0        2 
   5   chr5_51029937     ASom    T    A        1      2        2 
   5   chr5_51029937     HCab    T    A        0      0        2 
   5   chr5_51029937     HPrz    T    A        0      0        2 
   5   chr5_51029937     ZBoe    T    A        0      0        2 
   5   chr5_51029937     ZGre    T    A        1      2        2 
   5   chr5_51029937     ZHar    T    A        0      0        2 
   5   chr5_51029937   Sample    T    A        1      2        2 
   5   chr5_51032606     AAsi    T    G        0      0        2 
   5   chr5_51032606     AKia    T    G        0      0        2 
   5   chr5_51032606     AOna    T    G        0      0        2 
   5   chr5_51032606     ASom    T    G        0      0        2 
   5   chr5_51032606     HCab    T    G        0      0        2 
   5   chr5_51032606     HPrz    T    G        0      0        2 
   5   chr5_51032606     ZBoe    T    G        0      0        2 
   5   chr5_51032606     ZGre    T    G        0      0        2 
   5   chr5_51032606     ZHar    T    G      0.5      1        2 
   5   chr5_51032606   Sample    T    G        0      0        2 
   5   chr5_51040300     AAsi    C    G        0      0        2 
   5   chr5_51040300     AKia    C    G        0      0        2 
   5   chr5_51040300     AOna    C    G      0.5      1        2 
   5   chr5_51040300     ASom    C    G        0      0        2 
   5   chr5_51040300     HCab    C    G        0      0        2 
   5   chr5_51040300     HPrz    C    G        0      0        2 
   5   chr5_51040300     ZBoe    C    G        0      0        2 
   5   chr5_51040300     ZGre    C    G        0      0        2 
   5   chr5_51040300     ZHar    C    G        0      0        2 
   5   chr5_51040300   Sample    C    G        0      0        2 
   5   chr5_51041730     AAsi    G    T        1      2        2 
   5   chr5_51041730     AKia    G    T        0      0        2 
   5   chr5_51041730     AOna    G    T        0      0        2 
   5   chr5_51041730     ASom    G    T        1      2        2 
   5   chr5_51041730     HCab    G    T        0      0        2 
   5   chr5_51041730     HPrz    G    T        0      0        2 
   5   chr5_51041730     ZBoe    G    T        0      0        2 
   5   chr5_51041730     ZGre    G    T        0      0        2 
   5   chr5_51041730     ZHar    G    T        0      0        2 
   5   chr5_51041730   Sample    G    T        1      2        2 
   5   chr5_51043458     AAsi    C    A        0      0        2 
   5   chr5_51043458     AKia    C    A        0      0        2 
   5   chr5_51043458     AOna    C    A        0      0        2 
   5   chr5_51043458     ASom    C    A        0      0        2 
   5   chr5_51043458     HCab    C    A        0      0        2 
   5   chr5_51043458     HPrz    C    A        0      0        2 
   5   chr5_51043458     ZBoe    C    A      0.5      1        2 
   5   chr5_51043458     ZGre    C    A        0      0        2 
   5   chr5_51043458     ZHar    C    A        1      2        2 
   5   chr5_51043458   Sample    C    A        0      0        2 
   5   chr5_51088390     AAsi    C    A        0      0        2 
   5   chr5_51088390     AKia    C    A        0      0        2 
   5   chr5_51088390     AOna    C    A        0      0        2 
   5   chr5_51088390     ASom    C    A        0      0        2 
   5   chr5_51088390     HCab    C    A        0      0        2 
   5   chr5_51088390     HPrz    C    A        0      0        2 
   5   chr5_51088390     ZBoe    C    A        0      0        2 
   5   chr5_51088390     ZGre    C    A        0      0        2 
   5   chr5_51088390     ZHar    C    A        1      2        2 
   5   chr5_51088390   Sample    C    A        0      0        2 
   5   chr5_51094551     AAsi    C    A        1      2        2 
   5   chr5_51094551     AKia    C    A        0      0        2 
   5   chr5_51094551     AOna    C    A        0      0        2 
   5   chr5_51094551     ASom    C    A        1      2        2 
   5   chr5_51094551     HCab    C    A        0      0        2 
   5   chr5_51094551     HPrz    C    A        0      0        2 
   5   chr5_51094551     ZBoe    C    A        0      0        2 
   5   chr5_51094551     ZGre    C    A        0      0        2 
   5   chr5_51094551     ZHar    C    A        0      0        2 
   5   chr5_51094551   Sample    C    A        1      2        2 
   5   chr5_51104018     AAsi    C    A        0      0        2 
   5   chr5_51104018     AKia    C    A        0      0        2 
   5   chr5_51104018     AOna    C    A      0.5      1        2 
   5   chr5_51104018     ASom    C    A        0      0        2 
   5   chr5_51104018     HCab    C    A        0      0        2 
   5   chr5_51104018     HPrz    C    A        0      0        2 
   5   chr5_51104018     ZBoe    C    A        0      0        2 
   5   chr5_51104018     ZGre    C    A        0      0        2 
   5   chr5_51104018     ZHar    C    A        0      0        2 
   5   chr5_51104018   Sample    C    A        0      0        2 
   5   chr5_51113019     AAsi    G    C      0.5      1        2 
   5   chr5_51113019     AKia    G    C        0      0        2 
   5   chr5_51113019     AOna    G    C        0      0        2 
   5   chr5_51113019     ASom    G    C        0      0        2 
   5   chr5_51113019     HCab    G    C        0      0        2 
   5   chr5_51113019     HPrz    G    C        0      0        2 
   5   chr5_51113019     ZBoe    G    C        0      0        2 
   5   chr5_51113019     ZGre    G    C        0      0        2 
   5   chr5_51113019     ZHar    G    C        0      0        2 
   5   chr5_51113019   Sample    G    C        1      2        2 
   5   chr5_51121255     AAsi    A    T        0      0        2 
   5   chr5_51121255     AKia    A    T        0      0        2 
   5   chr5_51121255     AOna    A    T        0      0        2 
   5   chr5_51121255     ASom    A    T        0      0        2 
   5   chr5_51121255     HCab    A    T        0      0        2 
   5   chr5_51121255     HPrz    A    T        0      0        2 
   5   chr5_51121255     ZBoe    A    T        0      0        2 
   5   chr5_51121255     ZGre    A    T        1      2        2 
   5   chr5_51121255     ZHar    A    T        0      0        2 
   5   chr5_51121255   Sample    A    T        0      0        2 
   5   chr5_51132643     AAsi    A    C        0      0        2 
   5   chr5_51132643     AKia    A    C        0      0        2 
   5   chr5_51132643     AOna    A    C        0      0        2 
   5   chr5_51132643     ASom    A    C        0      0        2 
   5   chr5_51132643     HCab    A    C        1      2        2 
   5   chr5_51132643     HPrz    A    C        0      0        2 
   5   chr5_51132643     ZBoe    A    C        0      0        2 
   5   chr5_51132643     ZGre    A    C        0      0        2 
   5   chr5_51132643     ZHar    A    C        0      0        2 
   5   chr5_51132643   Sample    A    C        0      0        2 
   5   chr5_51152754     AAsi    C    G        0      0        2 
   5   chr5_51152754     AKia    C    G        0      0        2 
   5   chr5_51152754     AOna    C    G        0      0        2 
   5   chr5_51152754     ASom    C    G        0      0        2 
   5   chr5_51152754     HCab    C    G        0      0        2 
   5   chr5_51152754     HPrz    C    G        0      0        2 
   5   chr5_51152754     ZBoe    C    G      0.5      1        2 
   5   chr5_51152754     ZGre    C    G        0      0        2 
   5   chr5_51152754     ZHar    C    G        0      0        2 
   5   chr5_51152754   Sample    C    G        0      0        2 
   5   chr5_51161819     AAsi    C    G        0      0        2 
   5   chr5_51161819     AKia    C    G      0.5      1        2 
   5   chr5_51161819     AOna    C    G        0      0        2 
   5   chr5_51161819     ASom    C    G        0      0        2 
   5   chr5_51161819     HCab    C    G        0      0        2 
   5   chr5_51161819     HPrz    C    G        0      0        2 
   5   chr5_51161819     ZBoe    C    G        0      0        2 
   5   chr5_51161819     ZGre    C    G        0      0        2 
   5   chr5_51161819     ZHar    C    G        0      0        2 
   5   chr5_51161819   Sample    C    G        0      0        2 
   5   chr5_51174331     AAsi    G    T      0.5      1        2 
   5   chr5_51174331     AKia    G    T        0      0        2 
   5   chr5_51174331     AOna    G    T        0      0        2 
   5   chr5_51174331     ASom    G    T        0      0        2 
   5   chr5_51174331     HCab    G    T        0      0        2 
   5   chr5_51174331     HPrz    G    T        0      0        2 
   5   chr5_51174331     ZBoe    G    T        0      0        2 
   5   chr5_51174331     ZGre    G    T        0      0        2 
   5   chr5_51174331     ZHar    G    T        0      0        2 
   5   chr5_51174331   Sample    G    T        1      2        2 
   5   chr5_51178989     AAsi    A    C        0      0        2 
   5   chr5_51178989     AKia    A    C        0      0        2 
   5   chr5_51178989     AOna    A    C        0      0        2 
   5   chr5_51178989     ASom    A    C        0      0        2 
   5   chr5_51178989     HCab    A    C        0      0        2 
   5   chr5_51178989     HPrz    A    C      0.5      1        2 
   5   chr5_51178989     ZBoe    A    C        0      0        2 
   5   chr5_51178989     ZGre    A    C        0      0        2 
   5   chr5_51178989     ZHar    A    C        0      0        2 
   5   chr5_51178989   Sample    A    C        0      0        2 
   5   chr5_51195982     AAsi    A    T        0      0        2 
   5   chr5_51195982     AKia    A    T        0      0        2 
   5   chr5_51195982     AOna    A    T        0      0        2 
   5   chr5_51195982     ASom    A    T        0      0        2 
   5   chr5_51195982     HCab    A    T        0      0        2 
   5   chr5_51195982     HPrz    A    T        0      0        2 
   5   chr5_51195982     ZBoe    A    T        0      0        2 
   5   chr5_51195982     ZGre    A    T      0.5      1        2 
   5   chr5_51195982     ZHar    A    T        0      0        2 
   5   chr5_51195982   Sample    A    T        0      0        2 
   5   chr5_51198549     AAsi    G    C        0      0        2 
   5   chr5_51198549     AKia    G    C        0      0        2 
   5   chr5_51198549     AOna    G    C        0      0        2 
   5   chr5_51198549     ASom    G    C        0      0        2 
   5   chr5_51198549     HCab    G    C        0      0        2 
   5   chr5_51198549     HPrz    G    C        0      0        2 
   5   chr5_51198549     ZBoe    G    C        0      0        2 
   5   chr5_51198549     ZGre    G    C      0.5      1        2 
   5   chr5_51198549     ZHar    G    C        0      0        2 
   5   chr5_51198549   Sample    G    C        0      0        2 
   5   chr5_51204654     AAsi    C    G        0      0        2 
   5   chr5_51204654     AKia    C    G      0.5      1        2 
   5   chr5_51204654     AOna    C    G        0      0        2 
   5   chr5_51204654     ASom    C    G        0      0        2 
   5   chr5_51204654     HCab    C    G        0      0        2 
   5   chr5_51204654     HPrz    C    G        0      0        2 
   5   chr5_51204654     ZBoe    C    G        0      0        2 
   5   chr5_51204654     ZGre    C    G        0      0        2 
   5   chr5_51204654     ZHar    C    G        0      0        2 
   5   chr5_51204654   Sample    C    G        0      0        2 
   5   chr5_51206750     AAsi    G    C        0      0        2 
   5   chr5_51206750     AKia    G    C        0      0        2 
   5   chr5_51206750     AOna    G    C        0      0        2 
   5   chr5_51206750     ASom    G    C        0      0        2 
   5   chr5_51206750     HCab    G    C        1      2        2 
   5   chr5_51206750     HPrz    G    C        1      2        2 
   5   chr5_51206750     ZBoe    G    C        0      0        2 
   5   chr5_51206750     ZGre    G    C        0      0        2 
   5   chr5_51206750     ZHar    G    C        0      0        2 
   5   chr5_51206750   Sample    G    C        0      0        2 
   5   chr5_51224169     AAsi    G    C        0      0        2 
   5   chr5_51224169     AKia    G    C        1      2        2 
   5   chr5_51224169     AOna    G    C        1      2        2 
   5   chr5_51224169     ASom    G    C        0      0        2 
   5   chr5_51224169     HCab    G    C        0      0        2 
   5   chr5_51224169     HPrz    G    C        0      0        2 
   5   chr5_51224169     ZBoe    G    C        0      0        2 
   5   chr5_51224169     ZGre    G    C        0      0        2 
   5   chr5_51224169     ZHar    G    C        0      0        2 
   5   chr5_51224169   Sample    G    C        0      0        2 
   5   chr5_51245775     AAsi    G    C        0      0        2 
   5   chr5_51245775     AKia    G    C        0      0        2 
   5   chr5_51245775     AOna    G    C      0.5      1        2 
   5   chr5_51245775     ASom    G    C        0      0        2 
   5   chr5_51245775     HCab    G    C        0      0        2 
   5   chr5_51245775     HPrz    G    C        0      0        2 
   5   chr5_51245775     ZBoe    G    C        0      0        2 
   5   chr5_51245775     ZGre    G    C        0      0        2 
   5   chr5_51245775     ZHar    G    C        0      0        2 
   5   chr5_51245775   Sample    G    C        0      0        2 
   5   chr5_51270487     AAsi    G    C        0      0        2 
   5   chr5_51270487     AKia    G    C        0      0        2 
   5   chr5_51270487     AOna    G    C        0      0        2 
   5   chr5_51270487     ASom    G    C        0      0        2 
   5   chr5_51270487     HCab    G    C        1      2        2 
   5   chr5_51270487     HPrz    G    C        1      2        2 
   5   chr5_51270487     ZBoe    G    C        0      0        2 
   5   chr5_51270487     ZGre    G    C        0      0        2 
   5   chr5_51270487     ZHar    G    C        0      0        2 
   5   chr5_51270487   Sample    G    C        0      0        2 
   5   chr5_51280153     AAsi    C    G        0      0        2 
   5   chr5_51280153     AKia    C    G        0      0        2 
   5   chr5_51280153     AOna    C    G        0      0        2 
   5   chr5_51280153     ASom    C    G        0      0        2 
   5   chr5_51280153     HCab    C    G        1      2        2 
   5   chr5_51280153     HPrz    C    G        1      2        2 
   5   chr5_51280153     ZBoe    C    G        0      0        2 
   5   chr5_51280153     ZGre    C    G        0      0        2 
   5   chr5_51280153     ZHar    C    G        0      0        2 
   5   chr5_51280153   Sample    C    G        0      0        2 
   5   chr5_51304459     AAsi    G    T        0      0        2 
   5   chr5_51304459     AKia    G    T        0      0        2 
   5   chr5_51304459     AOna    G    T        0      0        2 
   5   chr5_51304459     ASom    G    T        0      0        2 
   5   chr5_51304459     HCab    G    T        1      2        2 
   5   chr5_51304459     HPrz    G    T        1      2        2 
   5   chr5_51304459     ZBoe    G    T        0      0        2 
   5   chr5_51304459     ZGre    G    T        0      0        2 
   5   chr5_51304459     ZHar    G    T        0      0        2 
   5   chr5_51304459   Sample    G    T        0      0        2 
   5   chr5_51310457     AAsi    G    T        1      2        2 
   5   chr5_51310457     AKia    G    T        0      0        2 
   5   chr5_51310457     AOna    G    T        0      0        2 
   5   chr5_51310457     ASom    G    T        0      0        2 
   5   chr5_51310457     HCab    G    T        0      0        2 
   5   chr5_51310457     HPrz    G    T        0      0        2 
   5   chr5_51310457     ZBoe    G    T        0      0        2 
   5   chr5_51310457     ZGre    G    T        0      0        2 
   5   chr5_51310457     ZHar    G    T        0      0        2 
   5   chr5_51310457   Sample    G    T        1      2        2 
   5   chr5_51314798     AAsi    A    C        0      0        2 
   5   chr5_51314798     AKia    A    C      0.5      1        2 
   5   chr5_51314798     AOna    A    C        0      0        2 
   5   chr5_51314798     ASom    A    C        0      0        2 
   5   chr5_51314798     HCab    A    C        0      0        2 
   5   chr5_51314798     HPrz    A    C        0      0        2 
   5   chr5_51314798     ZBoe    A    C        0      0        2 
   5   chr5_51314798     ZGre    A    C        0      0        2 
   5   chr5_51314798     ZHar    A    C        0      0        2 
   5   chr5_51314798   Sample    A    C        0      0        2 
   5   chr5_51320609     AAsi    G    C        0      0        2 
   5   chr5_51320609     AKia    G    C        0      0        2 
   5   chr5_51320609     AOna    G    C        0      0        2 
   5   chr5_51320609     ASom    G    C        1      2        2 
   5   chr5_51320609     HCab    G    C        0      0        2 
   5   chr5_51320609     HPrz    G    C        0      0        2 
   5   chr5_51320609     ZBoe    G    C        0      0        2 
   5   chr5_51320609     ZGre    G    C        0      0        2 
   5   chr5_51320609     ZHar    G    C        0      0        2 
   5   chr5_51320609   Sample    G    C        0      0        2 
   5   chr5_51335538     AAsi    C    G        0      0        2 
   5   chr5_51335538     AKia    C    G        0      0        2 
   5   chr5_51335538     AOna    C    G        0      0        2 
   5   chr5_51335538     ASom    C    G        0      0        2 
   5   chr5_51335538     HCab    C    G        1      2        2 
   5   chr5_51335538     HPrz    C    G        1      2        2 
   5   chr5_51335538     ZBoe    C    G        0      0        2 
   5   chr5_51335538     ZGre    C    G        0      0        2 
   5   chr5_51335538     ZHar    C    G        0      0        2 
   5   chr5_51335538   Sample    C    G        0      0        2 
   5   chr5_51336682     AAsi    C    G        0      0        2 
   5   chr5_51336682     AKia    C    G        0      0        2 
   5   chr5_51336682     AOna    C    G      0.5      1        2 
   5   chr5_51336682     ASom    C    G        0      0        2 
   5   chr5_51336682     HCab    C    G        0      0        2 
   5   chr5_51336682     HPrz    C    G        0      0        2 
   5   chr5_51336682     ZBoe    C    G        0      0        2 
   5   chr5_51336682     ZGre    C    G        0      0        2 
   5   chr5_51336682     ZHar    C    G        0      0        2 
   5   chr5_51336682   Sample    C    G        0      0        2 
   5   chr5_51376139     AAsi    G    T        0      0        2 
   5   chr5_51376139     AKia    G    T        0      0        2 
   5   chr5_51376139     AOna    G    T        0      0        2 
   5   chr5_51376139     ASom    G    T        0      0        2 
   5   chr5_51376139     HCab    G    T        1      2        2 
   5   chr5_51376139     HPrz    G    T        1      2        2 
   5   chr5_51376139     ZBoe    G    T        0      0        2 
   5   chr5_51376139     ZGre    G    T        0      0        2 
   5   chr5_51376139     ZHar    G    T        0      0        2 
   5   chr5_51376139   Sample    G    T        0      0        2 
   5   chr5_51381366     AAsi    T    A        0      0        2 
   5   chr5_51381366     AKia    T    A        0      0        2 
   5   chr5_51381366     AOna    T    A        0      0        2 
   5   chr5_51381366     ASom    T    A        0      0        2 
   5   chr5_51381366     HCab    T    A        1      2        2 
   5   chr5_51381366     HPrz    T    A        1      2        2 
   5   chr5_51381366     ZBoe    T    A        0      0        2 
   5   chr5_51381366     ZGre    T    A        0      0        2 
   5   chr5_51381366     ZHar    T    A        0      0        2 
   5   chr5_51381366   Sample    T    A        0      0        2 
   5   chr5_51392214     AAsi    A    C      0.5      1        2 
   5   chr5_51392214     AKia    A    C        0      0        2 
   5   chr5_51392214     AOna    A    C        0      0        2 
   5   chr5_51392214     ASom    A    C        0      0        2 
   5   chr5_51392214     HCab    A    C        0      0        2 
   5   chr5_51392214     HPrz    A    C        0      0        2 
   5   chr5_51392214     ZBoe    A    C        0      0        2 
   5   chr5_51392214     ZGre    A    C        0      0        2 
   5   chr5_51392214     ZHar    A    C        0      0        2 
   5   chr5_51392214   Sample    A    C        1      2        2 
   5   chr5_51413074     AAsi    T    G        0      0        2 
   5   chr5_51413074     AKia    T    G        0      0        2 
   5   chr5_51413074     AOna    T    G        0      0        2 
   5   chr5_51413074     ASom    T    G        0      0        2 
   5   chr5_51413074     HCab    T    G        1      2        2 
   5   chr5_51413074     HPrz    T    G        1      2        2 
   5   chr5_51413074     ZBoe    T    G        0      0        2 
   5   chr5_51413074     ZGre    T    G        0      0        2 
   5   chr5_51413074     ZHar    T    G        0      0        2 
   5   chr5_51413074   Sample    T    G        0      0        2 
   5   chr5_51433876     AAsi    T    A        0      0        2 
   5   chr5_51433876     AKia    T    A        0      0        2 
   5   chr5_51433876     AOna    T    A        0      0        2 
   5   chr5_51433876     ASom    T    A        0      0        2 
   5   chr5_51433876     HCab    T    A        0      0        2 
   5   chr5_51433876     HPrz    T    A        0      0        2 
   5   chr5_51433876     ZBoe    T    A      0.5      1        2 
   5   chr5_51433876     ZGre    T    A        0      0        2 
   5   chr5_51433876     ZHar    T    A        0      0        2 
   5   chr5_51433876   Sample    T    A        0      0        2 
   5   chr5_51438549     AAsi    G    C        0      0        2 
   5   chr5_51438549     AKia    G    C        0      0        2 
   5   chr5_51438549     AOna    G    C        0      0        2 
   5   chr5_51438549     ASom    G    C        0      0        2 
   5   chr5_51438549     HCab    G    C        0      0        2 
   5   chr5_51438549     HPrz    G    C        0      0        2 
   5   chr5_51438549     ZBoe    G    C        0      0        2 
   5   chr5_51438549     ZGre    G    C        1      2        2 
   5   chr5_51438549     ZHar    G    C        0      0        2 
   5   chr5_51438549   Sample    G    C        0      0        2 
   5   chr5_51461510     AAsi    T    G        0      0        2 
   5   chr5_51461510     AKia    T    G        0      0        2 
   5   chr5_51461510     AOna    T    G        0      0        2 
   5   chr5_51461510     ASom    T    G        0      0        2 
   5   chr5_51461510     HCab    T    G        0      0        2 
   5   chr5_51461510     HPrz    T    G        0      0        2 
   5   chr5_51461510     ZBoe    T    G      0.5      1        2 
   5   chr5_51461510     ZGre    T    G        0      0        2 
   5   chr5_51461510     ZHar    T    G        0      0        2 
   5   chr5_51461510   Sample    T    G        0      0        2 
   5   chr5_51471860     AAsi    C    G        0      0        2 
   5   chr5_51471860     AKia    C    G        0      0        2 
   5   chr5_51471860     AOna    C    G        0      0        2 
   5   chr5_51471860     ASom    C    G        0      0        2 
   5   chr5_51471860     HCab    C    G        1      2        2 
   5   chr5_51471860     HPrz    C    G        1      2        2 
   5   chr5_51471860     ZBoe    C    G        0      0        2 
   5   chr5_51471860     ZGre    C    G        0      0        2 
   5   chr5_51471860     ZHar    C    G        0      0        2 
   5   chr5_51471860   Sample    C    G        0      0        2 
   5   chr5_51481042     AAsi    G    C        0      0        2 
   5   chr5_51481042     AKia    G    C        0      0        2 
   5   chr5_51481042     AOna    G    C        0      0        2 
   5   chr5_51481042     ASom    G    C        0      0        2 
   5   chr5_51481042     HCab    G    C        0      0        2 
   5   chr5_51481042     HPrz    G    C        0      0        2 
   5   chr5_51481042     ZBoe    G    C        0      0        2 
   5   chr5_51481042     ZGre    G    C      0.5      1        2 
   5   chr5_51481042     ZHar    G    C        0      0        2 
   5   chr5_51481042   Sample    G    C        0      0        2 
   5   chr5_51481251     AAsi    A    C        0      0        2 
   5   chr5_51481251     AKia    A    C        0      0        2 
   5   chr5_51481251     AOna    A    C        0      0        2 
   5   chr5_51481251     ASom    A    C        0      0        2 
   5   chr5_51481251     HCab    A    C        1      2        2 
   5   chr5_51481251     HPrz    A    C        1      2        2 
   5   chr5_51481251     ZBoe    A    C        0      0        2 
   5   chr5_51481251     ZGre    A    C        0      0        2 
   5   chr5_51481251     ZHar    A    C        0      0        2 
   5   chr5_51481251   Sample    A    C        0      0        2 
   5   chr5_51519479     AAsi    A    T        0      0        2 
   5   chr5_51519479     AKia    A    T        0      0        2 
   5   chr5_51519479     AOna    A    T        0      0        2 
   5   chr5_51519479     ASom    A    T        0      0        2 
   5   chr5_51519479     HCab    A    T        0      0        2 
   5   chr5_51519479     HPrz    A    T        0      0        2 
   5   chr5_51519479     ZBoe    A    T        0      0        2 
   5   chr5_51519479     ZGre    A    T        1      2        2 
   5   chr5_51519479     ZHar    A    T        0      0        2 
   5   chr5_51519479   Sample    A    T        0      0        2 
   5   chr5_51529506     AAsi    G    T        0      0        2 
   5   chr5_51529506     AKia    G    T        0      0        2 
   5   chr5_51529506     AOna    G    T        0      0        2 
   5   chr5_51529506     ASom    G    T        0      0        2 
   5   chr5_51529506     HCab    G    T      0.5      1        2 
   5   chr5_51529506     HPrz    G    T        0      0        2 
   5   chr5_51529506     ZBoe    G    T        0      0        2 
   5   chr5_51529506     ZGre    G    T        0      0        2 
   5   chr5_51529506     ZHar    G    T        0      0        2 
   5   chr5_51529506   Sample    G    T        0      0        2 
   5   chr5_51530574     AAsi    A    T        0      0        2 
   5   chr5_51530574     AKia    A    T        0      0        2 
   5   chr5_51530574     AOna    A    T        0      0        2 
   5   chr5_51530574     ASom    A    T        0      0        2 
   5   chr5_51530574     HCab    A    T      0.5      1        2 
   5   chr5_51530574     HPrz    A    T        0      0        2 
   5   chr5_51530574     ZBoe    A    T        0      0        2 
   5   chr5_51530574     ZGre    A    T        0      0        2 
   5   chr5_51530574     ZHar    A    T        0      0        2 
   5   chr5_51530574   Sample    A    T        0      0        2 
   5   chr5_51547987     AAsi    G    C        0      0        2 
   5   chr5_51547987     AKia    G    C        1      2        2 
   5   chr5_51547987     AOna    G    C        1      2        2 
   5   chr5_51547987     ASom    G    C        0      0        2 
   5   chr5_51547987     HCab    G    C        0      0        2 
   5   chr5_51547987     HPrz    G    C        0      0        2 
   5   chr5_51547987     ZBoe    G    C        0      0        2 
   5   chr5_51547987     ZGre    G    C        0      0        2 
   5   chr5_51547987     ZHar    G    C        0      0        2 
   5   chr5_51547987   Sample    G    C        0      0        2 
   5   chr5_51553063     AAsi    G    T        0      0        2 
   5   chr5_51553063     AKia    G    T        0      0        2 
   5   chr5_51553063     AOna    G    T        0      0        2 
   5   chr5_51553063     ASom    G    T        0      0        2 
   5   chr5_51553063     HCab    G    T        1      2        2 
   5   chr5_51553063     HPrz    G    T        1      2        2 
   5   chr5_51553063     ZBoe    G    T        0      0        2 
   5   chr5_51553063     ZGre    G    T        0      0        2 
   5   chr5_51553063     ZHar    G    T        0      0        2 
   5   chr5_51553063   Sample    G    T        0      0        2 
   5   chr5_51556770     AAsi    C    A        0      0        2 
   5   chr5_51556770     AKia    C    A        0      0        2 
   5   chr5_51556770     AOna    C    A        0      0        2 
   5   chr5_51556770     ASom    C    A        0      0        2 
   5   chr5_51556770     HCab    C    A        0      0        2 
   5   chr5_51556770     HPrz    C    A        0      0        2 
   5   chr5_51556770     ZBoe    C    A        1      2        2 
   5   chr5_51556770     ZGre    C    A        1      2        2 
   5   chr5_51556770     ZHar    C    A        1      2        2 
   5   chr5_51556770   Sample    C    A        0      0        2 
   5   chr5_51574336     AAsi    C    G        0      0        2 
   5   chr5_51574336     AKia    C    G        0      0        2 
   5   chr5_51574336     AOna    C    G        0      0        2 
```
