## Supplementary File 6. Zonkey (Schubert et al. 2017) report for donkey specimen Ancient6. for "No genetic evidence yet for hinnies at Mazongshan (400-160 BCE), northwestern China": excl_ts.frq.strat (part 25 of 92)

```
   5   chr5_51574336     ASom    C    G        0      0        2 
   5   chr5_51574336     HCab    C    G      0.5      1        2 
   5   chr5_51574336     HPrz    C    G        0      0        2 
   5   chr5_51574336     ZBoe    C    G        0      0        2 
   5   chr5_51574336     ZGre    C    G        0      0        2 
   5   chr5_51574336     ZHar    C    G        0      0        2 
   5   chr5_51574336   Sample    C    G        0      0        2 
   5   chr5_51574490     AAsi    A    T        0      0        2 
   5   chr5_51574490     AKia    A    T        0      0        2 
   5   chr5_51574490     AOna    A    T        0      0        2 
   5   chr5_51574490     ASom    A    T        0      0        2 
   5   chr5_51574490     HCab    A    T        0      0        2 
   5   chr5_51574490     HPrz    A    T        0      0        2 
   5   chr5_51574490     ZBoe    A    T      0.5      1        2 
   5   chr5_51574490     ZGre    A    T        0      0        2 
   5   chr5_51574490     ZHar    A    T        0      0        2 
   5   chr5_51574490   Sample    A    T        0      0        2 
   5   chr5_51580889     AAsi    T    A        0      0        2 
   5   chr5_51580889     AKia    T    A        0      0        2 
   5   chr5_51580889     AOna    T    A        0      0        2 
   5   chr5_51580889     ASom    T    A        0      0        2 
   5   chr5_51580889     HCab    T    A        1      2        2 
   5   chr5_51580889     HPrz    T    A        1      2        2 
   5   chr5_51580889     ZBoe    T    A        0      0        2 
   5   chr5_51580889     ZGre    T    A        0      0        2 
   5   chr5_51580889     ZHar    T    A        0      0        2 
   5   chr5_51580889   Sample    T    A        0      0        2 
   5   chr5_51589986     AAsi    G    T        0      0        2 
   5   chr5_51589986     AKia    G    T        0      0        2 
   5   chr5_51589986     AOna    G    T        0      0        2 
   5   chr5_51589986     ASom    G    T        0      0        2 
   5   chr5_51589986     HCab    G    T        0      0        2 
   5   chr5_51589986     HPrz    G    T      0.5      1        2 
   5   chr5_51589986     ZBoe    G    T        0      0        2 
   5   chr5_51589986     ZGre    G    T        0      0        2 
   5   chr5_51589986     ZHar    G    T        0      0        2 
   5   chr5_51589986   Sample    G    T        0      0        2 
   5   chr5_51606924     AAsi    C    A        0      0        2 
   5   chr5_51606924     AKia    C    A        0      0        2 
   5   chr5_51606924     AOna    C    A        0      0        2 
   5   chr5_51606924     ASom    C    A        0      0        2 
   5   chr5_51606924     HCab    C    A        1      2        2 
   5   chr5_51606924     HPrz    C    A        1      2        2 
   5   chr5_51606924     ZBoe    C    A        0      0        2 
   5   chr5_51606924     ZGre    C    A        0      0        2 
   5   chr5_51606924     ZHar    C    A        0      0        2 
   5   chr5_51606924   Sample    C    A        0      0        2 
   5   chr5_51641228     AAsi    T    G        0      0        2 
   5   chr5_51641228     AKia    T    G        0      0        2 
   5   chr5_51641228     AOna    T    G        0      0        2 
   5   chr5_51641228     ASom    T    G        0      0        2 
   5   chr5_51641228     HCab    T    G        0      0        2 
   5   chr5_51641228     HPrz    T    G        0      0        2 
   5   chr5_51641228     ZBoe    T    G      0.5      1        2 
   5   chr5_51641228     ZGre    T    G        0      0        2 
   5   chr5_51641228     ZHar    T    G        0      0        2 
   5   chr5_51641228   Sample    T    G        0      0        2 
   5   chr5_51660644     AAsi    G    T        0      0        2 
   5   chr5_51660644     AKia    G    T        0      0        2 
   5   chr5_51660644     AOna    G    T        0      0        2 
   5   chr5_51660644     ASom    G    T        0      0        2 
   5   chr5_51660644     HCab    G    T        0      0        2 
   5   chr5_51660644     HPrz    G    T        0      0        2 
   5   chr5_51660644     ZBoe    G    T      0.5      1        2 
   5   chr5_51660644     ZGre    G    T        0      0        2 
   5   chr5_51660644     ZHar    G    T        0      0        2 
   5   chr5_51660644   Sample    G    T        0      0        2 
   5   chr5_51674589     AAsi    G    C        1      2        2 
   5   chr5_51674589     AKia    G    C        0      0        2 
   5   chr5_51674589     AOna    G    C        0      0        2 
   5   chr5_51674589     ASom    G    C        0      0        2 
   5   chr5_51674589     HCab    G    C        0      0        2 
   5   chr5_51674589     HPrz    G    C        0      0        2 
   5   chr5_51674589     ZBoe    G    C        0      0        2 
   5   chr5_51674589     ZGre    G    C        0      0        2 
   5   chr5_51674589     ZHar    G    C        0      0        2 
   5   chr5_51674589   Sample    G    C        0      0        2 
   5   chr5_51680107     AAsi    A    C        0      0        2 
   5   chr5_51680107     AKia    A    C        1      2        2 
   5   chr5_51680107     AOna    A    C        1      2        2 
   5   chr5_51680107     ASom    A    C        0      0        2 
   5   chr5_51680107     HCab    A    C        0      0        2 
   5   chr5_51680107     HPrz    A    C        0      0        2 
   5   chr5_51680107     ZBoe    A    C        0      0        2 
   5   chr5_51680107     ZGre    A    C        0      0        2 
   5   chr5_51680107     ZHar    A    C        0      0        2 
   5   chr5_51680107   Sample    A    C        0      0        2 
   5   chr5_51705897     AAsi    G    C        0      0        2 
   5   chr5_51705897     AKia    G    C        0      0        2 
   5   chr5_51705897     AOna    G    C        0      0        2 
   5   chr5_51705897     ASom    G    C        0      0        2 
   5   chr5_51705897     HCab    G    C        0      0        2 
   5   chr5_51705897     HPrz    G    C        0      0        2 
   5   chr5_51705897     ZBoe    G    C        0      0        2 
   5   chr5_51705897     ZGre    G    C        0      0        2 
   5   chr5_51705897     ZHar    G    C      0.5      1        2 
   5   chr5_51705897   Sample    G    C        0      0        2 
   5   chr5_51726579     AAsi    C    G        0      0        2 
   5   chr5_51726579     AKia    C    G        0      0        2 
   5   chr5_51726579     AOna    C    G        0      0        2 
   5   chr5_51726579     ASom    C    G        0      0        2 
   5   chr5_51726579     HCab    C    G        0      0        2 
   5   chr5_51726579     HPrz    C    G        0      0        2 
   5   chr5_51726579     ZBoe    C    G        0      0        2 
   5   chr5_51726579     ZGre    C    G      0.5      1        2 
   5   chr5_51726579     ZHar    C    G        0      0        2 
   5   chr5_51726579   Sample    C    G        0      0        2 
   5   chr5_51733217     AAsi    G    C        0      0        2 
   5   chr5_51733217     AKia    G    C        1      2        2 
   5   chr5_51733217     AOna    G    C        0      0        2 
   5   chr5_51733217     ASom    G    C        0      0        2 
   5   chr5_51733217     HCab    G    C        0      0        2 
   5   chr5_51733217     HPrz    G    C        0      0        2 
   5   chr5_51733217     ZBoe    G    C        0      0        2 
   5   chr5_51733217     ZGre    G    C        0      0        2 
   5   chr5_51733217     ZHar    G    C        0      0        2 
   5   chr5_51733217   Sample    G    C        0      0        2 
   5   chr5_51747037     AAsi    G    C        0      0        2 
   5   chr5_51747037     AKia    G    C        0      0        2 
   5   chr5_51747037     AOna    G    C        1      2        2 
   5   chr5_51747037     ASom    G    C        0      0        2 
   5   chr5_51747037     HCab    G    C        0      0        2 
   5   chr5_51747037     HPrz    G    C        0      0        2 
   5   chr5_51747037     ZBoe    G    C        0      0        2 
   5   chr5_51747037     ZGre    G    C        0      0        2 
   5   chr5_51747037     ZHar    G    C        0      0        2 
   5   chr5_51747037   Sample    G    C        0      0        2 
   5   chr5_51768828     AAsi    T    A        0      0        2 
   5   chr5_51768828     AKia    T    A        0      0        2 
   5   chr5_51768828     AOna    T    A      0.5      1        2 
   5   chr5_51768828     ASom    T    A        0      0        2 
   5   chr5_51768828     HCab    T    A        0      0        2 
   5   chr5_51768828     HPrz    T    A        0      0        2 
   5   chr5_51768828     ZBoe    T    A        0      0        2 
   5   chr5_51768828     ZGre    T    A        0      0        2 
   5   chr5_51768828     ZHar    T    A        0      0        2 
   5   chr5_51768828   Sample    T    A        0      0        2 
   5   chr5_51776936     AAsi    C    A        0      0        2 
   5   chr5_51776936     AKia    C    A        0      0        2 
   5   chr5_51776936     AOna    C    A        0      0        2 
   5   chr5_51776936     ASom    C    A        0      0        2 
   5   chr5_51776936     HCab    C    A        0      0        2 
   5   chr5_51776936     HPrz    C    A        0      0        2 
   5   chr5_51776936     ZBoe    C    A        0      0        2 
   5   chr5_51776936     ZGre    C    A      0.5      1        2 
   5   chr5_51776936     ZHar    C    A        0      0        2 
   5   chr5_51776936   Sample    C    A        0      0        2 
   5   chr5_51777883     AAsi    C    G        0      0        2 
   5   chr5_51777883     AKia    C    G        1      2        2 
   5   chr5_51777883     AOna    C    G        0      0        2 
   5   chr5_51777883     ASom    C    G        0      0        2 
   5   chr5_51777883     HCab    C    G        0      0        2 
   5   chr5_51777883     HPrz    C    G        0      0        2 
   5   chr5_51777883     ZBoe    C    G        0      0        2 
   5   chr5_51777883     ZGre    C    G        0      0        2 
   5   chr5_51777883     ZHar    C    G        0      0        2 
   5   chr5_51777883   Sample    C    G        0      0        2 
   5   chr5_51797833     AAsi    C    A        0      0        2 
   5   chr5_51797833     AKia    C    A        0      0        2 
   5   chr5_51797833     AOna    C    A        0      0        2 
   5   chr5_51797833     ASom    C    A        0      0        2 
   5   chr5_51797833     HCab    C    A        0      0        2 
   5   chr5_51797833     HPrz    C    A        0      0        2 
   5   chr5_51797833     ZBoe    C    A      0.5      1        2 
   5   chr5_51797833     ZGre    C    A        0      0        2 
   5   chr5_51797833     ZHar    C    A        0      0        2 
   5   chr5_51797833   Sample    C    A        0      0        2 
   5   chr5_51812531     AAsi    C    A        0      0        2 
   5   chr5_51812531     AKia    C    A        0      0        2 
   5   chr5_51812531     AOna    C    A        0      0        2 
   5   chr5_51812531     ASom    C    A        0      0        2 
   5   chr5_51812531     HCab    C    A        0      0        2 
   5   chr5_51812531     HPrz    C    A        0      0        2 
   5   chr5_51812531     ZBoe    C    A        0      0        2 
   5   chr5_51812531     ZGre    C    A      0.5      1        2 
   5   chr5_51812531     ZHar    C    A        0      0        2 
   5   chr5_51812531   Sample    C    A        0      0        2 
   5   chr5_51817361     AAsi    A    C        0      0        2 
   5   chr5_51817361     AKia    A    C        0      0        2 
   5   chr5_51817361     AOna    A    C      0.5      1        2 
   5   chr5_51817361     ASom    A    C        0      0        2 
   5   chr5_51817361     HCab    A    C        0      0        2 
   5   chr5_51817361     HPrz    A    C        0      0        2 
   5   chr5_51817361     ZBoe    A    C        1      2        2 
   5   chr5_51817361     ZGre    A    C        1      2        2 
   5   chr5_51817361     ZHar    A    C        1      2        2 
   5   chr5_51817361   Sample    A    C        0      0        2 
   5   chr5_51819226     AAsi    T    G        0      0        2 
   5   chr5_51819226     AKia    T    G        0      0        2 
   5   chr5_51819226     AOna    T    G        0      0        2 
   5   chr5_51819226     ASom    T    G        0      0        2 
   5   chr5_51819226     HCab    T    G      0.5      1        2 
   5   chr5_51819226     HPrz    T    G        0      0        2 
   5   chr5_51819226     ZBoe    T    G        0      0        2 
   5   chr5_51819226     ZGre    T    G        0      0        2 
   5   chr5_51819226     ZHar    T    G        0      0        2 
   5   chr5_51819226   Sample    T    G        0      0        2 
   5   chr5_51826676     AAsi    G    C        0      0        2 
   5   chr5_51826676     AKia    G    C        0      0        2 
   5   chr5_51826676     AOna    G    C        0      0        2 
   5   chr5_51826676     ASom    G    C        0      0        2 
   5   chr5_51826676     HCab    G    C        0      0        2 
   5   chr5_51826676     HPrz    G    C        0      0        2 
   5   chr5_51826676     ZBoe    G    C        0      0        2 
   5   chr5_51826676     ZGre    G    C      0.5      1        2 
   5   chr5_51826676     ZHar    G    C        0      0        2 
   5   chr5_51826676   Sample    G    C        0      0        2 
   5   chr5_51841884     AAsi    T    A        0      0        2 
   5   chr5_51841884     AKia    T    A        0      0        2 
   5   chr5_51841884     AOna    T    A        0      0        2 
   5   chr5_51841884     ASom    T    A        0      0        2 
   5   chr5_51841884     HCab    T    A        0      0        2 
   5   chr5_51841884     HPrz    T    A        0      0        2 
   5   chr5_51841884     ZBoe    T    A      0.5      1        2 
   5   chr5_51841884     ZGre    T    A        0      0        2 
   5   chr5_51841884     ZHar    T    A        0      0        2 
   5   chr5_51841884   Sample    T    A        0      0        2 
   5   chr5_51885832     AAsi    A    C        0      0        2 
   5   chr5_51885832     AKia    A    C        0      0        2 
   5   chr5_51885832     AOna    A    C        0      0        2 
   5   chr5_51885832     ASom    A    C        0      0        2 
   5   chr5_51885832     HCab    A    C        1      2        2 
   5   chr5_51885832     HPrz    A    C        1      2        2 
   5   chr5_51885832     ZBoe    A    C        0      0        2 
   5   chr5_51885832     ZGre    A    C        0      0        2 
   5   chr5_51885832     ZHar    A    C        0      0        2 
   5   chr5_51885832   Sample    A    C        0      0        2 
   5   chr5_51891814     AAsi    A    C        0      0        2 
   5   chr5_51891814     AKia    A    C        0      0        2 
   5   chr5_51891814     AOna    A    C        0      0        2 
   5   chr5_51891814     ASom    A    C        0      0        2 
   5   chr5_51891814     HCab    A    C        1      2        2 
   5   chr5_51891814     HPrz    A    C        1      2        2 
   5   chr5_51891814     ZBoe    A    C        0      0        2 
   5   chr5_51891814     ZGre    A    C        0      0        2 
   5   chr5_51891814     ZHar    A    C        0      0        2 
   5   chr5_51891814   Sample    A    C        0      0        2 
   5   chr5_51915496     AAsi    T    G        0      0        2 
   5   chr5_51915496     AKia    T    G        1      2        2 
   5   chr5_51915496     AOna    T    G      0.5      1        2 
   5   chr5_51915496     ASom    T    G        0      0        2 
   5   chr5_51915496     HCab    T    G        0      0        2 
   5   chr5_51915496     HPrz    T    G        0      0        2 
   5   chr5_51915496     ZBoe    T    G        0      0        2 
   5   chr5_51915496     ZGre    T    G        0      0        2 
   5   chr5_51915496     ZHar    T    G        0      0        2 
   5   chr5_51915496   Sample    T    G        0      0        2 
   5   chr5_51951478     AAsi    C    G      0.5      1        2 
   5   chr5_51951478     AKia    C    G        1      2        2 
   5   chr5_51951478     AOna    C    G        1      2        2 
   5   chr5_51951478     ASom    C    G        1      2        2 
   5   chr5_51951478     HCab    C    G        0      0        2 
   5   chr5_51951478     HPrz    C    G        0      0        2 
   5   chr5_51951478     ZBoe    C    G        0      0        2 
   5   chr5_51951478     ZGre    C    G        0      0        2 
   5   chr5_51951478     ZHar    C    G        0      0        2 
   5   chr5_51951478   Sample    C    G        1      2        2 
   5   chr5_51976947     AAsi    A    T        0      0        2 
   5   chr5_51976947     AKia    A    T        0      0        2 
   5   chr5_51976947     AOna    A    T      0.5      1        2 
   5   chr5_51976947     ASom    A    T        0      0        2 
   5   chr5_51976947     HCab    A    T        0      0        2 
   5   chr5_51976947     HPrz    A    T        0      0        2 
   5   chr5_51976947     ZBoe    A    T        0      0        2 
   5   chr5_51976947     ZGre    A    T        0      0        2 
   5   chr5_51976947     ZHar    A    T        0      0        2 
   5   chr5_51976947   Sample    A    T        0      0        2 
   5   chr5_51981485     AAsi    A    T        0      0        2 
   5   chr5_51981485     AKia    A    T        0      0        2 
   5   chr5_51981485     AOna    A    T        0      0        2 
   5   chr5_51981485     ASom    A    T        0      0        2 
   5   chr5_51981485     HCab    A    T      0.5      1        2 
   5   chr5_51981485     HPrz    A    T        1      2        2 
   5   chr5_51981485     ZBoe    A    T        0      0        2 
   5   chr5_51981485     ZGre    A    T        0      0        2 
   5   chr5_51981485     ZHar    A    T        0      0        2 
   5   chr5_51981485   Sample    A    T        0      0        2 
   5   chr5_52006087     AAsi    C    A        0      0        2 
   5   chr5_52006087     AKia    C    A      0.5      1        2 
   5   chr5_52006087     AOna    C    A        0      0        2 
   5   chr5_52006087     ASom    C    A        0      0        2 
   5   chr5_52006087     HCab    C    A        0      0        2 
   5   chr5_52006087     HPrz    C    A        0      0        2 
   5   chr5_52006087     ZBoe    C    A        0      0        2 
   5   chr5_52006087     ZGre    C    A        0      0        2 
   5   chr5_52006087     ZHar    C    A        0      0        2 
   5   chr5_52006087   Sample    C    A        0      0        2 
   5   chr5_52012105     AAsi    T    G        0      0        2 
   5   chr5_52012105     AKia    T    G      0.5      1        2 
   5   chr5_52012105     AOna    T    G        0      0        2 
   5   chr5_52012105     ASom    T    G        0      0        2 
   5   chr5_52012105     HCab    T    G        0      0        2 
   5   chr5_52012105     HPrz    T    G        0      0        2 
   5   chr5_52012105     ZBoe    T    G        0      0        2 
   5   chr5_52012105     ZGre    T    G        0      0        2 
   5   chr5_52012105     ZHar    T    G        0      0        2 
   5   chr5_52012105   Sample    T    G        0      0        2 
   5   chr5_52013028     AAsi    G    T        0      0        2 
   5   chr5_52013028     AKia    G    T      0.5      1        2 
   5   chr5_52013028     AOna    G    T        0      0        2 
   5   chr5_52013028     ASom    G    T        0      0        2 
   5   chr5_52013028     HCab    G    T        0      0        2 
   5   chr5_52013028     HPrz    G    T        0      0        2 
   5   chr5_52013028     ZBoe    G    T        0      0        2 
   5   chr5_52013028     ZGre    G    T        0      0        2 
   5   chr5_52013028     ZHar    G    T        0      0        2 
   5   chr5_52013028   Sample    G    T        0      0        2 
   5   chr5_52017347     AAsi    G    C        0      0        2 
   5   chr5_52017347     AKia    G    C        0      0        2 
   5   chr5_52017347     AOna    G    C        0      0        2 
   5   chr5_52017347     ASom    G    C        0      0        2 
   5   chr5_52017347     HCab    G    C        1      2        2 
   5   chr5_52017347     HPrz    G    C        1      2        2 
   5   chr5_52017347     ZBoe    G    C        0      0        2 
   5   chr5_52017347     ZGre    G    C        0      0        2 
   5   chr5_52017347     ZHar    G    C        0      0        2 
   5   chr5_52017347   Sample    G    C        0      0        2 
   5   chr5_52020983     AAsi    C    A        0      0        2 
   5   chr5_52020983     AKia    C    A        0      0        2 
   5   chr5_52020983     AOna    C    A        0      0        2 
   5   chr5_52020983     ASom    C    A        0      0        2 
   5   chr5_52020983     HCab    C    A        1      2        2 
   5   chr5_52020983     HPrz    C    A        1      2        2 
   5   chr5_52020983     ZBoe    C    A        0      0        2 
   5   chr5_52020983     ZGre    C    A        0      0        2 
   5   chr5_52020983     ZHar    C    A        0      0        2 
   5   chr5_52020983   Sample    C    A        0      0        2 
   5   chr5_52025752     AAsi    C    A        0      0        2 
   5   chr5_52025752     AKia    C    A        0      0        2 
   5   chr5_52025752     AOna    C    A        0      0        2 
   5   chr5_52025752     ASom    C    A        0      0        2 
   5   chr5_52025752     HCab    C    A        0      0        2 
   5   chr5_52025752     HPrz    C    A        0      0        2 
   5   chr5_52025752     ZBoe    C    A        0      0        2 
   5   chr5_52025752     ZGre    C    A        0      0        2 
   5   chr5_52025752     ZHar    C    A        1      2        2 
   5   chr5_52025752   Sample    C    A        0      0        2 
   5   chr5_52037923     AAsi    A    C        0      0        2 
   5   chr5_52037923     AKia    A    C        0      0        2 
   5   chr5_52037923     AOna    A    C      0.5      1        2 
   5   chr5_52037923     ASom    A    C        0      0        2 
   5   chr5_52037923     HCab    A    C        0      0        2 
   5   chr5_52037923     HPrz    A    C        0      0        2 
   5   chr5_52037923     ZBoe    A    C        0      0        2 
   5   chr5_52037923     ZGre    A    C        0      0        2 
   5   chr5_52037923     ZHar    A    C        0      0        2 
   5   chr5_52037923   Sample    A    C        0      0        2 
   5   chr5_52046644     AAsi    C    G        0      0        2 
   5   chr5_52046644     AKia    C    G        0      0        2 
   5   chr5_52046644     AOna    C    G        0      0        2 
   5   chr5_52046644     ASom    C    G        0      0        2 
   5   chr5_52046644     HCab    C    G        0      0        2 
   5   chr5_52046644     HPrz    C    G        0      0        2 
   5   chr5_52046644     ZBoe    C    G      0.5      1        2 
   5   chr5_52046644     ZGre    C    G        0      0        2 
   5   chr5_52046644     ZHar    C    G        0      0        2 
   5   chr5_52046644   Sample    C    G        0      0        2 
   5   chr5_52058885     AAsi    G    T        0      0        2 
   5   chr5_52058885     AKia    G    T        1      2        2 
   5   chr5_52058885     AOna    G    T        1      2        2 
   5   chr5_52058885     ASom    G    T        0      0        2 
   5   chr5_52058885     HCab    G    T        0      0        2 
   5   chr5_52058885     HPrz    G    T        0      0        2 
   5   chr5_52058885     ZBoe    G    T        0      0        2 
   5   chr5_52058885     ZGre    G    T        0      0        2 
   5   chr5_52058885     ZHar    G    T        0      0        2 
   5   chr5_52058885   Sample    G    T        0      0        2 
   5   chr5_52069102     AAsi    T    G        0      0        2 
   5   chr5_52069102     AKia    T    G        0      0        2 
   5   chr5_52069102     AOna    T    G        0      0        2 
   5   chr5_52069102     ASom    T    G        0      0        2 
   5   chr5_52069102     HCab    T    G      0.5      1        2 
   5   chr5_52069102     HPrz    T    G        1      2        2 
   5   chr5_52069102     ZBoe    T    G        0      0        2 
   5   chr5_52069102     ZGre    T    G        0      0        2 
   5   chr5_52069102     ZHar    T    G        0      0        2 
   5   chr5_52069102   Sample    T    G        0      0        2 
   5   chr5_52077631     AAsi    G    C        0      0        2 
   5   chr5_52077631     AKia    G    C        0      0        2 
   5   chr5_52077631     AOna    G    C        0      0        2 
   5   chr5_52077631     ASom    G    C        0      0        2 
   5   chr5_52077631     HCab    G    C        1      2        2 
   5   chr5_52077631     HPrz    G    C        1      2        2 
   5   chr5_52077631     ZBoe    G    C        0      0        2 
   5   chr5_52077631     ZGre    G    C        0      0        2 
   5   chr5_52077631     ZHar    G    C        0      0        2 
   5   chr5_52077631   Sample    G    C        0      0        2 
   5   chr5_52078492     AAsi    A    C        0      0        2 
   5   chr5_52078492     AKia    A    C        0      0        2 
   5   chr5_52078492     AOna    A    C        0      0        2 
   5   chr5_52078492     ASom    A    C        0      0        2 
   5   chr5_52078492     HCab    A    C      0.5      1        2 
   5   chr5_52078492     HPrz    A    C        1      2        2 
   5   chr5_52078492     ZBoe    A    C        0      0        2 
   5   chr5_52078492     ZGre    A    C        0      0        2 
   5   chr5_52078492     ZHar    A    C        0      0        2 
   5   chr5_52078492   Sample    A    C        0      0        2 
   5   chr5_52105486     AAsi    C    G        1      2        2 
   5   chr5_52105486     AKia    C    G        0      0        2 
   5   chr5_52105486     AOna    C    G        0      0        2 
   5   chr5_52105486     ASom    C    G        1      2        2 
   5   chr5_52105486     HCab    C    G        0      0        2 
   5   chr5_52105486     HPrz    C    G        0      0        2 
   5   chr5_52105486     ZBoe    C    G        0      0        2 
   5   chr5_52105486     ZGre    C    G        0      0        2 
   5   chr5_52105486     ZHar    C    G        0      0        2 
   5   chr5_52105486   Sample    C    G        1      2        2 
   5   chr5_52109267     AAsi    T    A        0      0        2 
   5   chr5_52109267     AKia    T    A        0      0        2 
   5   chr5_52109267     AOna    T    A        0      0        2 
   5   chr5_52109267     ASom    T    A        0      0        2 
   5   chr5_52109267     HCab    T    A        1      2        2 
   5   chr5_52109267     HPrz    T    A        1      2        2 
   5   chr5_52109267     ZBoe    T    A        0      0        2 
   5   chr5_52109267     ZGre    T    A        0      0        2 
   5   chr5_52109267     ZHar    T    A        0      0        2 
   5   chr5_52109267   Sample    T    A        0      0        2 
   5   chr5_52132003     AAsi    G    T      0.5      1        2 
   5   chr5_52132003     AKia    G    T        0      0        2 
   5   chr5_52132003     AOna    G    T        0      0        2 
   5   chr5_52132003     ASom    G    T        0      0        2 
   5   chr5_52132003     HCab    G    T        0      0        2 
   5   chr5_52132003     HPrz    G    T        0      0        2 
   5   chr5_52132003     ZBoe    G    T        0      0        2 
   5   chr5_52132003     ZGre    G    T        0      0        2 
   5   chr5_52132003     ZHar    G    T        0      0        2 
   5   chr5_52132003   Sample    G    T        0      0        2 
   5   chr5_52143472     AAsi    A    C        0      0        2 
   5   chr5_52143472     AKia    A    C        0      0        2 
   5   chr5_52143472     AOna    A    C      0.5      1        2 
   5   chr5_52143472     ASom    A    C        0      0        2 
   5   chr5_52143472     HCab    A    C        0      0        2 
   5   chr5_52143472     HPrz    A    C        0      0        2 
   5   chr5_52143472     ZBoe    A    C        0      0        2 
   5   chr5_52143472     ZGre    A    C        0      0        2 
   5   chr5_52143472     ZHar    A    C        0      0        2 
   5   chr5_52143472   Sample    A    C        0      0        2 
   5   chr5_52188043     AAsi    G    T        0      0        2 
   5   chr5_52188043     AKia    G    T        0      0        2 
   5   chr5_52188043     AOna    G    T        0      0        2 
   5   chr5_52188043     ASom    G    T        0      0        2 
   5   chr5_52188043     HCab    G    T        0      0        2 
   5   chr5_52188043     HPrz    G    T        0      0        2 
   5   chr5_52188043     ZBoe    G    T      0.5      1        2 
   5   chr5_52188043     ZGre    G    T        0      0        2 
   5   chr5_52188043     ZHar    G    T        0      0        2 
   5   chr5_52188043   Sample    G    T        0      0        2 
   5   chr5_52194176     AAsi    A    C        0      0        2 
   5   chr5_52194176     AKia    A    C        0      0        2 
   5   chr5_52194176     AOna    A    C        0      0        2 
   5   chr5_52194176     ASom    A    C        0      0        2 
   5   chr5_52194176     HCab    A    C        0      0        2 
   5   chr5_52194176     HPrz    A    C        0      0        2 
   5   chr5_52194176     ZBoe    A    C        0      0        2 
   5   chr5_52194176     ZGre    A    C        0      0        2 
   5   chr5_52194176     ZHar    A    C        1      2        2 
   5   chr5_52194176   Sample    A    C        0      0        2 
   5   chr5_52199256     AAsi    A    C        0      0        2 
   5   chr5_52199256     AKia    A    C        0      0        2 
   5   chr5_52199256     AOna    A    C        0      0        2 
   5   chr5_52199256     ASom    A    C        0      0        2 
   5   chr5_52199256     HCab    A    C      0.5      1        2 
   5   chr5_52199256     HPrz    A    C        0      0        2 
   5   chr5_52199256     ZBoe    A    C        0      0        2 
   5   chr5_52199256     ZGre    A    C        0      0        2 
   5   chr5_52199256     ZHar    A    C        0      0        2 
   5   chr5_52199256   Sample    A    C        0      0        2 
   5   chr5_52230254     AAsi    T    A        0      0        2 
   5   chr5_52230254     AKia    T    A        0      0        2 
   5   chr5_52230254     AOna    T    A      0.5      1        2 
   5   chr5_52230254     ASom    T    A        0      0        2 
   5   chr5_52230254     HCab    T    A        0      0        2 
   5   chr5_52230254     HPrz    T    A        0      0        2 
   5   chr5_52230254     ZBoe    T    A        0      0        2 
   5   chr5_52230254     ZGre    T    A        0      0        2 
   5   chr5_52230254     ZHar    T    A        0      0        2 
   5   chr5_52230254   Sample    T    A        0      0        2 
   5   chr5_52248509     AAsi    G    C        0      0        2 
   5   chr5_52248509     AKia    G    C        0      0        2 
   5   chr5_52248509     AOna    G    C        0      0        2 
   5   chr5_52248509     ASom    G    C        0      0        2 
   5   chr5_52248509     HCab    G    C        1      2        2 
   5   chr5_52248509     HPrz    G    C        1      2        2 
   5   chr5_52248509     ZBoe    G    C        0      0        2 
   5   chr5_52248509     ZGre    G    C        0      0        2 
   5   chr5_52248509     ZHar    G    C        0      0        2 
   5   chr5_52248509   Sample    G    C        0      0        2 
   5   chr5_52267557     AAsi    A    C      0.5      1        2 
   5   chr5_52267557     AKia    A    C        0      0        2 
   5   chr5_52267557     AOna    A    C        0      0        2 
   5   chr5_52267557     ASom    A    C        0      0        2 
   5   chr5_52267557     HCab    A    C        0      0        2 
   5   chr5_52267557     HPrz    A    C        0      0        2 
   5   chr5_52267557     ZBoe    A    C        0      0        2 
   5   chr5_52267557     ZGre    A    C        0      0        2 
   5   chr5_52267557     ZHar    A    C        0      0        2 
   5   chr5_52267557   Sample    A    C        1      2        2 
   5   chr5_52289073     AAsi    T    G        0      0        2 
   5   chr5_52289073     AKia    T    G      0.5      1        2 
   5   chr5_52289073     AOna    T    G        0      0        2 
   5   chr5_52289073     ASom    T    G        0      0        2 
   5   chr5_52289073     HCab    T    G        0      0        2 
   5   chr5_52289073     HPrz    T    G        0      0        2 
   5   chr5_52289073     ZBoe    T    G        0      0        2 
   5   chr5_52289073     ZGre    T    G        0      0        2 
   5   chr5_52289073     ZHar    T    G        0      0        2 
   5   chr5_52289073   Sample    T    G        0      0        2 
   5   chr5_52291450     AAsi    G    C        0      0        2 
   5   chr5_52291450     AKia    G    C        0      0        2 
   5   chr5_52291450     AOna    G    C        0      0        2 
   5   chr5_52291450     ASom    G    C        0      0        2 
   5   chr5_52291450     HCab    G    C        0      0        2 
   5   chr5_52291450     HPrz    G    C        0      0        2 
   5   chr5_52291450     ZBoe    G    C      0.5      1        2 
   5   chr5_52291450     ZGre    G    C        0      0        2 
   5   chr5_52291450     ZHar    G    C        0      0        2 
   5   chr5_52291450   Sample    G    C        0      0        2 
   5   chr5_52295099     AAsi    A    C        0      0        2 
   5   chr5_52295099     AKia    A    C        0      0        2 
   5   chr5_52295099     AOna    A    C        0      0        2 
   5   chr5_52295099     ASom    A    C        0      0        2 
   5   chr5_52295099     HCab    A    C        0      0        2 
   5   chr5_52295099     HPrz    A    C        0      0        2 
   5   chr5_52295099     ZBoe    A    C        0      0        2 
   5   chr5_52295099     ZGre    A    C        0      0        2 
   5   chr5_52295099     ZHar    A    C      0.5      1        2 
   5   chr5_52295099   Sample    A    C        0      0        2 
   5   chr5_52306901     AAsi    A    C        0      0        2 
   5   chr5_52306901     AKia    A    C        0      0        2 
   5   chr5_52306901     AOna    A    C        0      0        2 
   5   chr5_52306901     ASom    A    C        0      0        2 
   5   chr5_52306901     HCab    A    C        1      2        2 
   5   chr5_52306901     HPrz    A    C        1      2        2 
   5   chr5_52306901     ZBoe    A    C        0      0        2 
   5   chr5_52306901     ZGre    A    C        0      0        2 
   5   chr5_52306901     ZHar    A    C        0      0        2 
   5   chr5_52306901   Sample    A    C        0      0        2 
   5   chr5_52331081     AAsi    G    T        0      0        2 
   5   chr5_52331081     AKia    G    T        0      0        2 
   5   chr5_52331081     AOna    G    T      0.5      1        2 
   5   chr5_52331081     ASom    G    T        0      0        2 
   5   chr5_52331081     HCab    G    T        0      0        2 
   5   chr5_52331081     HPrz    G    T        0      0        2 
   5   chr5_52331081     ZBoe    G    T        0      0        2 
   5   chr5_52331081     ZGre    G    T        0      0        2 
   5   chr5_52331081     ZHar    G    T        0      0        2 
   5   chr5_52331081   Sample    G    T        0      0        2 
   5   chr5_52333475     AAsi    C    A        0      0        2 
   5   chr5_52333475     AKia    C    A        0      0        2 
   5   chr5_52333475     AOna    C    A        0      0        2 
   5   chr5_52333475     ASom    C    A        0      0        2 
   5   chr5_52333475     HCab    C    A        1      2        2 
   5   chr5_52333475     HPrz    C    A        1      2        2 
   5   chr5_52333475     ZBoe    C    A        0      0        2 
   5   chr5_52333475     ZGre    C    A        0      0        2 
   5   chr5_52333475     ZHar    C    A        0      0        2 
   5   chr5_52333475   Sample    C    A        0      0        2 
   5   chr5_52353911     AAsi    T    G        0      0        2 
   5   chr5_52353911     AKia    T    G        0      0        2 
   5   chr5_52353911     AOna    T    G        0      0        2 
   5   chr5_52353911     ASom    T    G        0      0        2 
   5   chr5_52353911     HCab    T    G        1      2        2 
   5   chr5_52353911     HPrz    T    G        1      2        2 
   5   chr5_52353911     ZBoe    T    G        0      0        2 
   5   chr5_52353911     ZGre    T    G        0      0        2 
   5   chr5_52353911     ZHar    T    G        0      0        2 
   5   chr5_52353911   Sample    T    G        0      0        2 
   5   chr5_52370564     AAsi    A    C      0.5      1        2 
   5   chr5_52370564     AKia    A    C        0      0        2 
   5   chr5_52370564     AOna    A    C        0      0        2 
   5   chr5_52370564     ASom    A    C        0      0        2 
   5   chr5_52370564     HCab    A    C        0      0        2 
   5   chr5_52370564     HPrz    A    C        0      0        2 
   5   chr5_52370564     ZBoe    A    C        0      0        2 
   5   chr5_52370564     ZGre    A    C        0      0        2 
   5   chr5_52370564     ZHar    A    C        0      0        2 
   5   chr5_52370564   Sample    A    C        0      0        2 
   5   chr5_52379163     AAsi    G    T      0.5      1        2 
   5   chr5_52379163     AKia    G    T        0      0        2 
   5   chr5_52379163     AOna    G    T        0      0        2 
   5   chr5_52379163     ASom    G    T        0      0        2 
   5   chr5_52379163     HCab    G    T        0      0        2 
   5   chr5_52379163     HPrz    G    T        0      0        2 
   5   chr5_52379163     ZBoe    G    T        0      0        2 
   5   chr5_52379163     ZGre    G    T        0      0        2 
   5   chr5_52379163     ZHar    G    T        0      0        2 
   5   chr5_52379163   Sample    G    T        0      0        2 
   5   chr5_52381698     AAsi    A    T        0      0        2 
   5   chr5_52381698     AKia    A    T        0      0        2 
   5   chr5_52381698     AOna    A    T        0      0        2 
   5   chr5_52381698     ASom    A    T        0      0        2 
   5   chr5_52381698     HCab    A    T        0      0        2 
   5   chr5_52381698     HPrz    A    T        0      0        2 
   5   chr5_52381698     ZBoe    A    T        0      0        2 
   5   chr5_52381698     ZGre    A    T        1      2        2 
   5   chr5_52381698     ZHar    A    T        0      0        2 
   5   chr5_52381698   Sample    A    T        0      0        2 
   5   chr5_52387794     AAsi    T    G        0      0        2 
   5   chr5_52387794     AKia    T    G        0      0        2 
   5   chr5_52387794     AOna    T    G        0      0        2 
   5   chr5_52387794     ASom    T    G        0      0        2 
   5   chr5_52387794     HCab    T    G        0      0        2 
   5   chr5_52387794     HPrz    T    G        0      0        2 
   5   chr5_52387794     ZBoe    T    G        0      0        2 
   5   chr5_52387794     ZGre    T    G        0      0        2 
   5   chr5_52387794     ZHar    T    G        1      2        2 
   5   chr5_52387794   Sample    T    G        0      0        2 
   5   chr5_52392670     AAsi    G    C        0      0        2 
   5   chr5_52392670     AKia    G    C        1      2        2 
   5   chr5_52392670     AOna    G    C        1      2        2 
   5   chr5_52392670     ASom    G    C        0      0        2 
   5   chr5_52392670     HCab    G    C        0      0        2 
   5   chr5_52392670     HPrz    G    C        0      0        2 
   5   chr5_52392670     ZBoe    G    C        0      0        2 
   5   chr5_52392670     ZGre    G    C        0      0        2 
   5   chr5_52392670     ZHar    G    C        0      0        2 
   5   chr5_52392670   Sample    G    C        0      0        2 
   5   chr5_52424571     AAsi    G    T        0      0        2 
   5   chr5_52424571     AKia    G    T        0      0        2 
   5   chr5_52424571     AOna    G    T        0      0        2 
   5   chr5_52424571     ASom    G    T        0      0        2 
   5   chr5_52424571     HCab    G    T        1      2        2 
   5   chr5_52424571     HPrz    G    T        1      2        2 
   5   chr5_52424571     ZBoe    G    T        0      0        2 
   5   chr5_52424571     ZGre    G    T        0      0        2 
   5   chr5_52424571     ZHar    G    T        0      0        2 
   5   chr5_52424571   Sample    G    T        0      0        2 
   5   chr5_52428191     AAsi    G    C        0      0        2 
   5   chr5_52428191     AKia    G    C        0      0        2 
   5   chr5_52428191     AOna    G    C        0      0        2 
   5   chr5_52428191     ASom    G    C        0      0        2 
   5   chr5_52428191     HCab    G    C        1      2        2 
   5   chr5_52428191     HPrz    G    C        1      2        2 
   5   chr5_52428191     ZBoe    G    C        0      0        2 
   5   chr5_52428191     ZGre    G    C        0      0        2 
   5   chr5_52428191     ZHar    G    C        0      0        2 
   5   chr5_52428191   Sample    G    C        0      0        2 
   5   chr5_52428300     AAsi    T    G        0      0        2 
   5   chr5_52428300     AKia    T    G        0      0        2 
   5   chr5_52428300     AOna    T    G        0      0        2 
   5   chr5_52428300     ASom    T    G        0      0        2 
   5   chr5_52428300     HCab    T    G        0      0        2 
   5   chr5_52428300     HPrz    T    G        0      0        2 
   5   chr5_52428300     ZBoe    T    G        0      0        2 
   5   chr5_52428300     ZGre    T    G        0      0        2 
   5   chr5_52428300     ZHar    T    G        1      2        2 
   5   chr5_52428300   Sample    T    G        0      0        2 
   5   chr5_52428434     AAsi    G    C        0      0        2 
   5   chr5_52428434     AKia    G    C        0      0        2 
   5   chr5_52428434     AOna    G    C        0      0        2 
   5   chr5_52428434     ASom    G    C        0      0        2 
   5   chr5_52428434     HCab    G    C        1      2        2 
   5   chr5_52428434     HPrz    G    C        1      2        2 
   5   chr5_52428434     ZBoe    G    C        0      0        2 
   5   chr5_52428434     ZGre    G    C        0      0        2 
   5   chr5_52428434     ZHar    G    C        0      0        2 
   5   chr5_52428434   Sample    G    C        0      0        2 
   5   chr5_52462504     AAsi    T    A      0.5      1        2 
   5   chr5_52462504     AKia    T    A        0      0        2 
   5   chr5_52462504     AOna    T    A        0      0        2 
   5   chr5_52462504     ASom    T    A        0      0        2 
   5   chr5_52462504     HCab    T    A        0      0        2 
   5   chr5_52462504     HPrz    T    A        0      0        2 
   5   chr5_52462504     ZBoe    T    A        0      0        2 
   5   chr5_52462504     ZGre    T    A        0      0        2 
   5   chr5_52462504     ZHar    T    A        0      0        2 
   5   chr5_52462504   Sample    T    A        0      0        2 
   5   chr5_52483046     AAsi    A    C        0      0        2 
   5   chr5_52483046     AKia    A    C        0      0        2 
   5   chr5_52483046     AOna    A    C        0      0        2 
   5   chr5_52483046     ASom    A    C        0      0        2 
   5   chr5_52483046     HCab    A    C        1      2        2 
   5   chr5_52483046     HPrz    A    C        1      2        2 
   5   chr5_52483046     ZBoe    A    C        0      0        2 
   5   chr5_52483046     ZGre    A    C        0      0        2 
   5   chr5_52483046     ZHar    A    C        0      0        2 
   5   chr5_52483046   Sample    A    C        0      0        2 
   5   chr5_52488053     AAsi    G    C        0      0        2 
   5   chr5_52488053     AKia    G    C        0      0        2 
   5   chr5_52488053     AOna    G    C        0      0        2 
   5   chr5_52488053     ASom    G    C        0      0        2 
   5   chr5_52488053     HCab    G    C        1      2        2 
   5   chr5_52488053     HPrz    G    C        1      2        2 
   5   chr5_52488053     ZBoe    G    C        0      0        2 
   5   chr5_52488053     ZGre    G    C        0      0        2 
   5   chr5_52488053     ZHar    G    C        0      0        2 
   5   chr5_52488053   Sample    G    C        0      0        2 
   5   chr5_52513857     AAsi    G    C        0      0        2 
   5   chr5_52513857     AKia    G    C        0      0        2 
   5   chr5_52513857     AOna    G    C        0      0        2 
   5   chr5_52513857     ASom    G    C        0      0        2 
   5   chr5_52513857     HCab    G    C        0      0        2 
   5   chr5_52513857     HPrz    G    C        0      0        2 
   5   chr5_52513857     ZBoe    G    C        0      0        2 
   5   chr5_52513857     ZGre    G    C        0      0        2 
   5   chr5_52513857     ZHar    G    C        1      2        2 
   5   chr5_52513857   Sample    G    C        0      0        2 
   5   chr5_52517385     AAsi    C    A      0.5      1        2 
   5   chr5_52517385     AKia    C    A        0      0        2 
   5   chr5_52517385     AOna    C    A        0      0        2 
   5   chr5_52517385     ASom    C    A        0      0        2 
   5   chr5_52517385     HCab    C    A        0      0        2 
   5   chr5_52517385     HPrz    C    A        0      0        2 
   5   chr5_52517385     ZBoe    C    A        0      0        2 
   5   chr5_52517385     ZGre    C    A        0      0        2 
   5   chr5_52517385     ZHar    C    A        0      0        2 
   5   chr5_52517385   Sample    C    A        0      0        2 
   5   chr5_52526280     AAsi    G    C        0      0        2 
   5   chr5_52526280     AKia    G    C        0      0        2 
   5   chr5_52526280     AOna    G    C        0      0        2 
   5   chr5_52526280     ASom    G    C        0      0        2 
   5   chr5_52526280     HCab    G    C        0      0        2 
   5   chr5_52526280     HPrz    G    C        0      0        2 
   5   chr5_52526280     ZBoe    G    C      0.5      1        2 
   5   chr5_52526280     ZGre    G    C        1      2        2 
   5   chr5_52526280     ZHar    G    C        1      2        2 
   5   chr5_52526280   Sample    G    C        0      0        2 
   5   chr5_52535777     AAsi    C    A        0      0        2 
   5   chr5_52535777     AKia    C    A        0      0        2 
   5   chr5_52535777     AOna    C    A        0      0        2 
   5   chr5_52535777     ASom    C    A        0      0        2 
   5   chr5_52535777     HCab    C    A        0      0        2 
   5   chr5_52535777     HPrz    C    A        0      0        2 
   5   chr5_52535777     ZBoe    C    A        0      0        2 
   5   chr5_52535777     ZGre    C    A        0      0        2 
   5   chr5_52535777     ZHar    C    A        1      2        2 
   5   chr5_52535777   Sample    C    A        0      0        2 
   5   chr5_52544684     AAsi    A    T        0      0        2 
   5   chr5_52544684     AKia    A    T        0      0        2 
   5   chr5_52544684     AOna    A    T        0      0        2 
   5   chr5_52544684     ASom    A    T        0      0        2 
   5   chr5_52544684     HCab    A    T        0      0        2 
   5   chr5_52544684     HPrz    A    T        0      0        2 
   5   chr5_52544684     ZBoe    A    T        0      0        2 
   5   chr5_52544684     ZGre    A    T        0      0        2 
   5   chr5_52544684     ZHar    A    T        1      2        2 
   5   chr5_52544684   Sample    A    T        0      0        2 
   5   chr5_52546761     AAsi    A    T        0      0        2 
   5   chr5_52546761     AKia    A    T        0      0        2 
   5   chr5_52546761     AOna    A    T        0      0        2 
   5   chr5_52546761     ASom    A    T        0      0        2 
   5   chr5_52546761     HCab    A    T        0      0        2 
   5   chr5_52546761     HPrz    A    T        0      0        2 
   5   chr5_52546761     ZBoe    A    T      0.5      1        2 
   5   chr5_52546761     ZGre    A    T        0      0        2 
   5   chr5_52546761     ZHar    A    T        0      0        2 
   5   chr5_52546761   Sample    A    T        0      0        2 
   5   chr5_52564629     AAsi    C    A        1      2        2 
   5   chr5_52564629     AKia    C    A        1      2        2 
   5   chr5_52564629     AOna    C    A        1      2        2 
   5   chr5_52564629     ASom    C    A        1      2        2 
   5   chr5_52564629     HCab    C    A        0      0        2 
   5   chr5_52564629     HPrz    C    A        0      0        2 
   5   chr5_52564629     ZBoe    C    A        0      0        2 
   5   chr5_52564629     ZGre    C    A        0      0        2 
   5   chr5_52564629     ZHar    C    A        0      0        2 
   5   chr5_52564629   Sample    C    A        1      2        2 
   5   chr5_52567664     AAsi    G    T        0      0        2 
   5   chr5_52567664     AKia    G    T        0      0        2 
   5   chr5_52567664     AOna    G    T        0      0        2 
   5   chr5_52567664     ASom    G    T        0      0        2 
   5   chr5_52567664     HCab    G    T        0      0        2 
   5   chr5_52567664     HPrz    G    T        0      0        2 
   5   chr5_52567664     ZBoe    G    T      0.5      1        2 
   5   chr5_52567664     ZGre    G    T        0      0        2 
   5   chr5_52567664     ZHar    G    T        0      0        2 
   5   chr5_52567664   Sample    G    T        0      0        2 
   5   chr5_52568835     AAsi    T    G        0      0        2 
   5   chr5_52568835     AKia    T    G        0      0        2 
   5   chr5_52568835     AOna    T    G        0      0        2 
   5   chr5_52568835     ASom    T    G        0      0        2 
   5   chr5_52568835     HCab    T    G        0      0        2 
   5   chr5_52568835     HPrz    T    G      0.5      1        2 
   5   chr5_52568835     ZBoe    T    G        0      0        2 
   5   chr5_52568835     ZGre    T    G        0      0        2 
   5   chr5_52568835     ZHar    T    G        0      0        2 
   5   chr5_52568835   Sample    T    G        0      0        2 
   5   chr5_52579844     AAsi    C    G        0      0        2 
   5   chr5_52579844     AKia    C    G        0      0        2 
   5   chr5_52579844     AOna    C    G        0      0        2 
   5   chr5_52579844     ASom    C    G        0      0        2 
   5   chr5_52579844     HCab    C    G        0      0        2 
   5   chr5_52579844     HPrz    C    G        0      0        2 
   5   chr5_52579844     ZBoe    C    G      0.5      1        2 
   5   chr5_52579844     ZGre    C    G        0      0        2 
   5   chr5_52579844     ZHar    C    G        0      0        2 
   5   chr5_52579844   Sample    C    G        0      0        2 
   5   chr5_52596858     AAsi    G    C      0.5      1        2 
   5   chr5_52596858     AKia    G    C        0      0        2 
   5   chr5_52596858     AOna    G    C        0      0        2 
   5   chr5_52596858     ASom    G    C        0      0        2 
   5   chr5_52596858     HCab    G    C        0      0        2 
   5   chr5_52596858     HPrz    G    C        0      0        2 
   5   chr5_52596858     ZBoe    G    C        0      0        2 
   5   chr5_52596858     ZGre    G    C        0      0        2 
   5   chr5_52596858     ZHar    G    C        0      0        2 
   5   chr5_52596858   Sample    G    C        0      0        2 
   5   chr5_52622587     AAsi    A    C        0      0        2 
   5   chr5_52622587     AKia    A    C        1      2        2 
   5   chr5_52622587     AOna    A    C        1      2        2 
   5   chr5_52622587     ASom    A    C        0      0        2 
   5   chr5_52622587     HCab    A    C        0      0        2 
   5   chr5_52622587     HPrz    A    C        0      0        2 
   5   chr5_52622587     ZBoe    A    C        0      0        2 
   5   chr5_52622587     ZGre    A    C        0      0        2 
   5   chr5_52622587     ZHar    A    C        0      0        2 
   5   chr5_52622587   Sample    A    C        0      0        2 
   5   chr5_52638121     AAsi    A    C        0      0        2 
   5   chr5_52638121     AKia    A    C        0      0        2 
   5   chr5_52638121     AOna    A    C        0      0        2 
   5   chr5_52638121     ASom    A    C        0      0        2 
   5   chr5_52638121     HCab    A    C        0      0        2 
   5   chr5_52638121     HPrz    A    C        0      0        2 
   5   chr5_52638121     ZBoe    A    C        0      0        2 
   5   chr5_52638121     ZGre    A    C        1      2        2 
   5   chr5_52638121     ZHar    A    C        0      0        2 
   5   chr5_52638121   Sample    A    C        0      0        2 
   5   chr5_52658818     AAsi    C    G        0      0        2 
   5   chr5_52658818     AKia    C    G        0      0        2 
   5   chr5_52658818     AOna    C    G        0      0        2 
   5   chr5_52658818     ASom    C    G        0      0        2 
   5   chr5_52658818     HCab    C    G        0      0        2 
   5   chr5_52658818     HPrz    C    G        0      0        2 
   5   chr5_52658818     ZBoe    C    G        0      0        2 
   5   chr5_52658818     ZGre    C    G      0.5      1        2 
   5   chr5_52658818     ZHar    C    G        0      0        2 
   5   chr5_52658818   Sample    C    G        0      0        2 
   5   chr5_52665520     AAsi    A    C        0      0        2 
   5   chr5_52665520     AKia    A    C        0      0        2 
   5   chr5_52665520     AOna    A    C        0      0        2 
   5   chr5_52665520     ASom    A    C        0      0        2 
   5   chr5_52665520     HCab    A    C        1      2        2 
   5   chr5_52665520     HPrz    A    C        1      2        2 
   5   chr5_52665520     ZBoe    A    C        0      0        2 
   5   chr5_52665520     ZGre    A    C        0      0        2 
   5   chr5_52665520     ZHar    A    C        0      0        2 
   5   chr5_52665520   Sample    A    C        0      0        2 
   5   chr5_52674580     AAsi    G    C        0      0        2 
   5   chr5_52674580     AKia    G    C        0      0        2 
   5   chr5_52674580     AOna    G    C        0      0        2 
   5   chr5_52674580     ASom    G    C        0      0        2 
   5   chr5_52674580     HCab    G    C        0      0        2 
   5   chr5_52674580     HPrz    G    C        0      0        2 
   5   chr5_52674580     ZBoe    G    C        0      0        2 
   5   chr5_52674580     ZGre    G    C        0      0        2 
   5   chr5_52674580     ZHar    G    C        1      2        2 
   5   chr5_52674580   Sample    G    C        0      0        2 
   5   chr5_52675531     AAsi    C    G        0      0        2 
   5   chr5_52675531     AKia    C    G        0      0        2 
   5   chr5_52675531     AOna    C    G        0      0        2 
   5   chr5_52675531     ASom    C    G        0      0        2 
   5   chr5_52675531     HCab    C    G        0      0        2 
   5   chr5_52675531     HPrz    C    G        0      0        2 
   5   chr5_52675531     ZBoe    C    G        0      0        2 
   5   chr5_52675531     ZGre    C    G      0.5      1        2 
   5   chr5_52675531     ZHar    C    G        0      0        2 
   5   chr5_52675531   Sample    C    G        0      0        2 
   5   chr5_52698762     AAsi    A    T        0      0        2 
   5   chr5_52698762     AKia    A    T        0      0        2 
   5   chr5_52698762     AOna    A    T        0      0        2 
   5   chr5_52698762     ASom    A    T        0      0        2 
   5   chr5_52698762     HCab    A    T      0.5      1        2 
   5   chr5_52698762     HPrz    A    T        0      0        2 
   5   chr5_52698762     ZBoe    A    T        0      0        2 
   5   chr5_52698762     ZGre    A    T        0      0        2 
   5   chr5_52698762     ZHar    A    T        0      0        2 
   5   chr5_52698762   Sample    A    T        0      0        2 
   5   chr5_52712329     AAsi    C    A        0      0        2 
   5   chr5_52712329     AKia    C    A        0      0        2 
   5   chr5_52712329     AOna    C    A        0      0        2 
   5   chr5_52712329     ASom    C    A        0      0        2 
   5   chr5_52712329     HCab    C    A        1      2        2 
   5   chr5_52712329     HPrz    C    A        1      2        2 
   5   chr5_52712329     ZBoe    C    A        0      0        2 
   5   chr5_52712329     ZGre    C    A        0      0        2 
   5   chr5_52712329     ZHar    C    A        0      0        2 
   5   chr5_52712329   Sample    C    A        0      0        2 
   5   chr5_52726224     AAsi    T    G        0      0        2 
   5   chr5_52726224     AKia    T    G        0      0        2 
   5   chr5_52726224     AOna    T    G        0      0        2 
   5   chr5_52726224     ASom    T    G        0      0        2 
   5   chr5_52726224     HCab    T    G        0      0        2 
   5   chr5_52726224     HPrz    T    G        0      0        2 
   5   chr5_52726224     ZBoe    T    G      0.5      1        2 
   5   chr5_52726224     ZGre    T    G        0      0        2 
   5   chr5_52726224     ZHar    T    G        0      0        2 
   5   chr5_52726224   Sample    T    G        0      0        2 
   5   chr5_52729979     AAsi    C    G        0      0        2 
   5   chr5_52729979     AKia    C    G        0      0        2 
   5   chr5_52729979     AOna    C    G      0.5      1        2 
   5   chr5_52729979     ASom    C    G        0      0        2 
   5   chr5_52729979     HCab    C    G        0      0        2 
   5   chr5_52729979     HPrz    C    G        0      0        2 
   5   chr5_52729979     ZBoe    C    G        0      0        2 
   5   chr5_52729979     ZGre    C    G        0      0        2 
   5   chr5_52729979     ZHar    C    G        0      0        2 
   5   chr5_52729979   Sample    C    G        0      0        2 
   5   chr5_52742576     AAsi    A    T        0      0        2 
   5   chr5_52742576     AKia    A    T        0      0        2 
   5   chr5_52742576     AOna    A    T        0      0        2 
   5   chr5_52742576     ASom    A    T        0      0        2 
   5   chr5_52742576     HCab    A    T      0.5      1        2 
   5   chr5_52742576     HPrz    A    T        0      0        2 
   5   chr5_52742576     ZBoe    A    T        0      0        2 
   5   chr5_52742576     ZGre    A    T        0      0        2 
   5   chr5_52742576     ZHar    A    T        0      0        2 
   5   chr5_52742576   Sample    A    T        0      0        2 
   5   chr5_52752847     AAsi    A    T        0      0        2 
   5   chr5_52752847     AKia    A    T        1      2        2 
   5   chr5_52752847     AOna    A    T        1      2        2 
   5   chr5_52752847     ASom    A    T        0      0        2 
   5   chr5_52752847     HCab    A    T        0      0        2 
   5   chr5_52752847     HPrz    A    T        0      0        2 
   5   chr5_52752847     ZBoe    A    T        0      0        2 
   5   chr5_52752847     ZGre    A    T        0      0        2 
   5   chr5_52752847     ZHar    A    T        0      0        2 
   5   chr5_52752847   Sample    A    T        0      0        2 
   5   chr5_52756225     AAsi    C    A        0      0        2 
   5   chr5_52756225     AKia    C    A        0      0        2 
   5   chr5_52756225     AOna    C    A        0      0        2 
   5   chr5_52756225     ASom    C    A        0      0        2 
   5   chr5_52756225     HCab    C    A        1      2        2 
   5   chr5_52756225     HPrz    C    A        1      2        2 
   5   chr5_52756225     ZBoe    C    A        0      0        2 
   5   chr5_52756225     ZGre    C    A        0      0        2 
   5   chr5_52756225     ZHar    C    A        0      0        2 
   5   chr5_52756225   Sample    C    A        0      0        2 
   5   chr5_52768300     AAsi    C    A        0      0        2 
   5   chr5_52768300     AKia    C    A        0      0        2 
   5   chr5_52768300     AOna    C    A        0      0        2 
   5   chr5_52768300     ASom    C    A        0      0        2 
   5   chr5_52768300     HCab    C    A        1      2        2 
   5   chr5_52768300     HPrz    C    A        1      2        2 
   5   chr5_52768300     ZBoe    C    A        0      0        2 
   5   chr5_52768300     ZGre    C    A        0      0        2 
   5   chr5_52768300     ZHar    C    A        0      0        2 
   5   chr5_52768300   Sample    C    A        0      0        2 
   5   chr5_52768410     AAsi    C    A        0      0        2 
   5   chr5_52768410     AKia    C    A        0      0        2 
   5   chr5_52768410     AOna    C    A        0      0        2 
   5   chr5_52768410     ASom    C    A        0      0        2 
   5   chr5_52768410     HCab    C    A        0      0        2 
   5   chr5_52768410     HPrz    C    A        0      0        2 
   5   chr5_52768410     ZBoe    C    A        1      2        2 
   5   chr5_52768410     ZGre    C    A        1      2        2 
   5   chr5_52768410     ZHar    C    A        1      2        2 
   5   chr5_52768410   Sample    C    A        0      0        2 
   5   chr5_52771347     AAsi    A    C        0      0        2 
   5   chr5_52771347     AKia    A    C        0      0        2 
   5   chr5_52771347     AOna    A    C        0      0        2 
   5   chr5_52771347     ASom    A    C        0      0        2 
   5   chr5_52771347     HCab    A    C      0.5      1        2 
   5   chr5_52771347     HPrz    A    C      0.5      1        2 
   5   chr5_52771347     ZBoe    A    C        0      0        2 
   5   chr5_52771347     ZGre    A    C        0      0        2 
   5   chr5_52771347     ZHar    A    C        0      0        2 
   5   chr5_52771347   Sample    A    C        0      0        2 
   5   chr5_52793319     AAsi    C    A        0      0        2 
   5   chr5_52793319     AKia    C    A        0      0        2 
   5   chr5_52793319     AOna    C    A        0      0        2 
   5   chr5_52793319     ASom    C    A        0      0        2 
   5   chr5_52793319     HCab    C    A        0      0        2 
   5   chr5_52793319     HPrz    C    A        0      0        2 
   5   chr5_52793319     ZBoe    C    A      0.5      1        2 
   5   chr5_52793319     ZGre    C    A        1      2        2 
   5   chr5_52793319     ZHar    C    A        1      2        2 
   5   chr5_52793319   Sample    C    A        0      0        2 
   5   chr5_52845580     AAsi    C    G        0      0        2 
   5   chr5_52845580     AKia    C    G        0      0        2 
   5   chr5_52845580     AOna    C    G        0      0        2 
   5   chr5_52845580     ASom    C    G        0      0        2 
   5   chr5_52845580     HCab    C    G        0      0        2 
   5   chr5_52845580     HPrz    C    G        0      0        2 
   5   chr5_52845580     ZBoe    C    G        1      2        2 
   5   chr5_52845580     ZGre    C    G        0      0        2 
   5   chr5_52845580     ZHar    C    G        0      0        2 
   5   chr5_52845580   Sample    C    G        0      0        2 
   5   chr5_52856669     AAsi    C    G        0      0        2 
   5   chr5_52856669     AKia    C    G        0      0        2 
   5   chr5_52856669     AOna    C    G        0      0        2 
   5   chr5_52856669     ASom    C    G        0      0        2 
   5   chr5_52856669     HCab    C    G        0      0        2 
   5   chr5_52856669     HPrz    C    G        0      0        2 
   5   chr5_52856669     ZBoe    C    G      0.5      1        2 
   5   chr5_52856669     ZGre    C    G        0      0        2 
   5   chr5_52856669     ZHar    C    G        0      0        2 
   5   chr5_52856669   Sample    C    G        0      0        2 
   5   chr5_52864838     AAsi    G    T        0      0        2 
   5   chr5_52864838     AKia    G    T        0      0        2 
   5   chr5_52864838     AOna    G    T        0      0        2 
   5   chr5_52864838     ASom    G    T        0      0        2 
   5   chr5_52864838     HCab    G    T        1      2        2 
   5   chr5_52864838     HPrz    G    T        1      2        2 
   5   chr5_52864838     ZBoe    G    T        0      0        2 
   5   chr5_52864838     ZGre    G    T        0      0        2 
   5   chr5_52864838     ZHar    G    T        0      0        2 
   5   chr5_52864838   Sample    G    T        0      0        2 
   5   chr5_52869748     AAsi    G    T        0      0        2 
   5   chr5_52869748     AKia    G    T        0      0        2 
   5   chr5_52869748     AOna    G    T        0      0        2 
   5   chr5_52869748     ASom    G    T        0      0        2 
   5   chr5_52869748     HCab    G    T      0.5      1        2 
   5   chr5_52869748     HPrz    G    T      0.5      1        2 
   5   chr5_52869748     ZBoe    G    T        0      0        2 
   5   chr5_52869748     ZGre    G    T        0      0        2 
   5   chr5_52869748     ZHar    G    T        0      0        2 
   5   chr5_52869748   Sample    G    T        0      0        2 
   5   chr5_52870040     AAsi    T    G      0.5      1        2 
   5   chr5_52870040     AKia    T    G        0      0        2 
   5   chr5_52870040     AOna    T    G        0      0        2 
   5   chr5_52870040     ASom    T    G        0      0        2 
   5   chr5_52870040     HCab    T    G        0      0        2 
   5   chr5_52870040     HPrz    T    G        0      0        2 
   5   chr5_52870040     ZBoe    T    G        0      0        2 
   5   chr5_52870040     ZGre    T    G        0      0        2 
   5   chr5_52870040     ZHar    T    G        0      0        2 
   5   chr5_52870040   Sample    T    G        0      0        2 
   5   chr5_52883086     AAsi    T    G        0      0        2 
   5   chr5_52883086     AKia    T    G        0      0        2 
   5   chr5_52883086     AOna    T    G        0      0        2 
   5   chr5_52883086     ASom    T    G        0      0        2 
   5   chr5_52883086     HCab    T    G        0      0        2 
   5   chr5_52883086     HPrz    T    G        0      0        2 
   5   chr5_52883086     ZBoe    T    G        0      0        2 
   5   chr5_52883086     ZGre    T    G        0      0        2 
   5   chr5_52883086     ZHar    T    G        1      2        2 
   5   chr5_52883086   Sample    T    G        0      0        2 
   5   chr5_52889539     AAsi    C    A        0      0        2 
   5   chr5_52889539     AKia    C    A        0      0        2 
   5   chr5_52889539     AOna    C    A      0.5      1        2 
   5   chr5_52889539     ASom    C    A        0      0        2 
   5   chr5_52889539     HCab    C    A        0      0        2 
   5   chr5_52889539     HPrz    C    A        0      0        2 
   5   chr5_52889539     ZBoe    C    A        0      0        2 
   5   chr5_52889539     ZGre    C    A        0      0        2 
   5   chr5_52889539     ZHar    C    A        0      0        2 
   5   chr5_52889539   Sample    C    A        0      0        2 
   5   chr5_52896966     AAsi    A    T      0.5      1        2 
   5   chr5_52896966     AKia    A    T        0      0        2 
   5   chr5_52896966     AOna    A    T        0      0        2 
   5   chr5_52896966     ASom    A    T        0      0        2 
   5   chr5_52896966     HCab    A    T        0      0        2 
   5   chr5_52896966     HPrz    A    T        0      0        2 
   5   chr5_52896966     ZBoe    A    T        0      0        2 
   5   chr5_52896966     ZGre    A    T        0      0        2 
   5   chr5_52896966     ZHar    A    T        0      0        2 
   5   chr5_52896966   Sample    A    T        0      0        2 
   5   chr5_52912796     AAsi    G    C        0      0        2 
   5   chr5_52912796     AKia    G    C        0      0        2 
   5   chr5_52912796     AOna    G    C        0      0        2 
   5   chr5_52912796     ASom    G    C        0      0        2 
   5   chr5_52912796     HCab    G    C        1      2        2 
   5   chr5_52912796     HPrz    G    C        1      2        2 
   5   chr5_52912796     ZBoe    G    C        0      0        2 
   5   chr5_52912796     ZGre    G    C        0      0        2 
   5   chr5_52912796     ZHar    G    C        0      0        2 
   5   chr5_52912796   Sample    G    C        0      0        2 
   5   chr5_52919306     AAsi    A    T        0      0        2 
   5   chr5_52919306     AKia    A    T        0      0        2 
   5   chr5_52919306     AOna    A    T        0      0        2 
   5   chr5_52919306     ASom    A    T        0      0        2 
   5   chr5_52919306     HCab    A    T        1      2        2 
   5   chr5_52919306     HPrz    A    T        1      2        2 
   5   chr5_52919306     ZBoe    A    T        0      0        2 
   5   chr5_52919306     ZGre    A    T        0      0        2 
   5   chr5_52919306     ZHar    A    T        0      0        2 
   5   chr5_52919306   Sample    A    T        0      0        2 
   5   chr5_52922846     AAsi    G    C        0      0        2 
   5   chr5_52922846     AKia    G    C        0      0        2 
   5   chr5_52922846     AOna    G    C        0      0        2 
   5   chr5_52922846     ASom    G    C        0      0        2 
   5   chr5_52922846     HCab    G    C        1      2        2 
   5   chr5_52922846     HPrz    G    C        1      2        2 
   5   chr5_52922846     ZBoe    G    C        0      0        2 
   5   chr5_52922846     ZGre    G    C        0      0        2 
   5   chr5_52922846     ZHar    G    C        0      0        2 
   5   chr5_52922846   Sample    G    C        0      0        2 
   5   chr5_52930280     AAsi    G    T        0      0        2 
   5   chr5_52930280     AKia    G    T        0      0        2 
   5   chr5_52930280     AOna    G    T        0      0        2 
   5   chr5_52930280     ASom    G    T        0      0        2 
   5   chr5_52930280     HCab    G    T        0      0        2 
   5   chr5_52930280     HPrz    G    T      0.5      1        2 
   5   chr5_52930280     ZBoe    G    T        0      0        2 
   5   chr5_52930280     ZGre    G    T        0      0        2 
   5   chr5_52930280     ZHar    G    T        0      0        2 
   5   chr5_52930280   Sample    G    T        0      0        2 
   5   chr5_52941790     AAsi    A    T        0      0        2 
   5   chr5_52941790     AKia    A    T        0      0        2 
   5   chr5_52941790     AOna    A    T        0      0        2 
   5   chr5_52941790     ASom    A    T        0      0        2 
   5   chr5_52941790     HCab    A    T        1      2        2 
   5   chr5_52941790     HPrz    A    T        1      2        2 
   5   chr5_52941790     ZBoe    A    T        1      2        2 
   5   chr5_52941790     ZGre    A    T        1      2        2 
   5   chr5_52941790     ZHar    A    T        0      0        2 
   5   chr5_52941790   Sample    A    T        0      0        2 
   5   chr5_52942498     AAsi    G    C        0      0        2 
   5   chr5_52942498     AKia    G    C        1      2        2 
   5   chr5_52942498     AOna    G    C      0.5      1        2 
   5   chr5_52942498     ASom    G    C        0      0        2 
   5   chr5_52942498     HCab    G    C        0      0        2 
   5   chr5_52942498     HPrz    G    C        0      0        2 
   5   chr5_52942498     ZBoe    G    C        0      0        2 
   5   chr5_52942498     ZGre    G    C        0      0        2 
   5   chr5_52942498     ZHar    G    C        0      0        2 
   5   chr5_52942498   Sample    G    C        0      0        2 
   5   chr5_52969923     AAsi    T    G        0      0        2 
   5   chr5_52969923     AKia    T    G        0      0        2 
   5   chr5_52969923     AOna    T    G      0.5      1        2 
   5   chr5_52969923     ASom    T    G        0      0        2 
   5   chr5_52969923     HCab    T    G        0      0        2 
   5   chr5_52969923     HPrz    T    G        0      0        2 
   5   chr5_52969923     ZBoe    T    G        1      2        2 
   5   chr5_52969923     ZGre    T    G        1      2        2 
   5   chr5_52969923     ZHar    T    G        1      2        2 
   5   chr5_52969923   Sample    T    G        0      0        2 
   5   chr5_52989075     AAsi    T    G        0      0        2 
   5   chr5_52989075     AKia    T    G        0      0        2 
   5   chr5_52989075     AOna    T    G        0      0        2 
   5   chr5_52989075     ASom    T    G        0      0        2 
   5   chr5_52989075     HCab    T    G        0      0        2 
   5   chr5_52989075     HPrz    T    G        0      0        2 
   5   chr5_52989075     ZBoe    T    G        0      0        2 
   5   chr5_52989075     ZGre    T    G      0.5      1        2 
   5   chr5_52989075     ZHar    T    G        0      0        2 
   5   chr5_52989075   Sample    T    G        0      0        2 
   5   chr5_53007357     AAsi    C    A        0      0        2 
   5   chr5_53007357     AKia    C    A        0      0        2 
   5   chr5_53007357     AOna    C    A        0      0        2 
   5   chr5_53007357     ASom    C    A        0      0        2 
   5   chr5_53007357     HCab    C    A        0      0        2 
   5   chr5_53007357     HPrz    C    A        0      0        2 
   5   chr5_53007357     ZBoe    C    A      0.5      1        2 
   5   chr5_53007357     ZGre    C    A        0      0        2 
   5   chr5_53007357     ZHar    C    A        0      0        2 
   5   chr5_53007357   Sample    C    A        0      0        2 
   5   chr5_53007444     AAsi    C    G        0      0        2 
   5   chr5_53007444     AKia    C    G        0      0        2 
   5   chr5_53007444     AOna    C    G        0      0        2 
   5   chr5_53007444     ASom    C    G        0      0        2 
   5   chr5_53007444     HCab    C    G        0      0        2 
   5   chr5_53007444     HPrz    C    G      0.5      1        2 
   5   chr5_53007444     ZBoe    C    G        0      0        2 
   5   chr5_53007444     ZGre    C    G        0      0        2 
   5   chr5_53007444     ZHar    C    G        0      0        2 
   5   chr5_53007444   Sample    C    G        0      0        2 
   5   chr5_53017727     AAsi    C    G        0      0        2 
   5   chr5_53017727     AKia    C    G        0      0        2 
   5   chr5_53017727     AOna    C    G        0      0        2 
   5   chr5_53017727     ASom    C    G        0      0        2 
   5   chr5_53017727     HCab    C    G        0      0        2 
   5   chr5_53017727     HPrz    C    G        0      0        2 
   5   chr5_53017727     ZBoe    C    G      0.5      1        2 
   5   chr5_53017727     ZGre    C    G        0      0        2 
   5   chr5_53017727     ZHar    C    G        0      0        2 
   5   chr5_53017727   Sample    C    G        0      0        2 
   5   chr5_53021118     AAsi    A    C        0      0        2 
   5   chr5_53021118     AKia    A    C        0      0        2 
   5   chr5_53021118     AOna    A    C        0      0        2 
   5   chr5_53021118     ASom    A    C        1      2        2 
   5   chr5_53021118     HCab    A    C        0      0        2 
   5   chr5_53021118     HPrz    A    C        0      0        2 
   5   chr5_53021118     ZBoe    A    C        0      0        2 
   5   chr5_53021118     ZGre    A    C        0      0        2 
   5   chr5_53021118     ZHar    A    C        0      0        2 
   5   chr5_53021118   Sample    A    C        0      0        2 
   5   chr5_53049959     AAsi    G    C        0      0        2 
   5   chr5_53049959     AKia    G    C        0      0        2 
   5   chr5_53049959     AOna    G    C        0      0        2 
   5   chr5_53049959     ASom    G    C        0      0        2 
   5   chr5_53049959     HCab    G    C        0      0        2 
   5   chr5_53049959     HPrz    G    C        0      0        2 
   5   chr5_53049959     ZBoe    G    C        0      0        2 
   5   chr5_53049959     ZGre    G    C        1      2        2 
   5   chr5_53049959     ZHar    G    C        0      0        2 
   5   chr5_53049959   Sample    G    C        0      0        2 
   5   chr5_53050555     AAsi    A    T        0      0        2 
   5   chr5_53050555     AKia    A    T        0      0        2 
   5   chr5_53050555     AOna    A    T        0      0        2 
   5   chr5_53050555     ASom    A    T        0      0        2 
   5   chr5_53050555     HCab    A    T        0      0        2 
   5   chr5_53050555     HPrz    A    T        0      0        2 
   5   chr5_53050555     ZBoe    A    T      0.5      1        2 
   5   chr5_53050555     ZGre    A    T        0      0        2 
   5   chr5_53050555     ZHar    A    T        0      0        2 
   5   chr5_53050555   Sample    A    T        0      0        2 
   5   chr5_53057809     AAsi    T    A        0      0        2 
   5   chr5_53057809     AKia    T    A        0      0        2 
   5   chr5_53057809     AOna    T    A        0      0        2 
   5   chr5_53057809     ASom    T    A        0      0        2 
   5   chr5_53057809     HCab    T    A        0      0        2 
   5   chr5_53057809     HPrz    T    A        0      0        2 
   5   chr5_53057809     ZBoe    T    A        0      0        2 
   5   chr5_53057809     ZGre    T    A        0      0        2 
   5   chr5_53057809     ZHar    T    A        1      2        2 
   5   chr5_53057809   Sample    T    A        0      0        2 
   5   chr5_53069247     AAsi    A    C        1      2        2 
   5   chr5_53069247     AKia    A    C        0      0        2 
   5   chr5_53069247     AOna    A    C        0      0        2 
   5   chr5_53069247     ASom    A    C        1      2        2 
   5   chr5_53069247     HCab    A    C        0      0        2 
   5   chr5_53069247     HPrz    A    C        0      0        2 
   5   chr5_53069247     ZBoe    A    C        0      0        2 
   5   chr5_53069247     ZGre    A    C        0      0        2 
   5   chr5_53069247     ZHar    A    C        0      0        2 
   5   chr5_53069247   Sample    A    C        1      2        2 
   5   chr5_53075452     AAsi    T    G        0      0        2 
   5   chr5_53075452     AKia    T    G        0      0        2 
   5   chr5_53075452     AOna    T    G        0      0        2 
   5   chr5_53075452     ASom    T    G        0      0        2 
   5   chr5_53075452     HCab    T    G        0      0        2 
   5   chr5_53075452     HPrz    T    G        0      0        2 
   5   chr5_53075452     ZBoe    T    G        0      0        2 
   5   chr5_53075452     ZGre    T    G        1      2        2 
   5   chr5_53075452     ZHar    T    G        0      0        2 
   5   chr5_53075452   Sample    T    G        0      0        2 
   5   chr5_53098023     AAsi    C    G        0      0        2 
   5   chr5_53098023     AKia    C    G        0      0        2 
   5   chr5_53098023     AOna    C    G        0      0        2 
   5   chr5_53098023     ASom    C    G        0      0        2 
   5   chr5_53098023     HCab    C    G        1      2        2 
   5   chr5_53098023     HPrz    C    G        1      2        2 
   5   chr5_53098023     ZBoe    C    G        0      0        2 
   5   chr5_53098023     ZGre    C    G        0      0        2 
   5   chr5_53098023     ZHar    C    G        0      0        2 
   5   chr5_53098023   Sample    C    G        0      0        2 
   5   chr5_53098549     AAsi    C    G        0      0        2 
   5   chr5_53098549     AKia    C    G        0      0        2 
   5   chr5_53098549     AOna    C    G        0      0        2 
   5   chr5_53098549     ASom    C    G        0      0        2 
   5   chr5_53098549     HCab    C    G        0      0        2 
   5   chr5_53098549     HPrz    C    G        0      0        2 
   5   chr5_53098549     ZBoe    C    G        1      2        2 
   5   chr5_53098549     ZGre    C    G        0      0        2 
   5   chr5_53098549     ZHar    C    G        0      0        2 
   5   chr5_53098549   Sample    C    G        0      0        2 
   5   chr5_53139602     AAsi    A    C        0      0        2 
   5   chr5_53139602     AKia    A    C        0      0        2 
   5   chr5_53139602     AOna    A    C        0      0        2 
   5   chr5_53139602     ASom    A    C        0      0        2 
   5   chr5_53139602     HCab    A    C        0      0        2 
   5   chr5_53139602     HPrz    A    C        0      0        2 
   5   chr5_53139602     ZBoe    A    C        1      2        2 
   5   chr5_53139602     ZGre    A    C        0      0        2 
   5   chr5_53139602     ZHar    A    C        0      0        2 
   5   chr5_53139602   Sample    A    C        0      0        2 
   5   chr5_53143549     AAsi    T    G        0      0        2 
   5   chr5_53143549     AKia    T    G        1      2        2 
   5   chr5_53143549     AOna    T    G      0.5      1        2 
   5   chr5_53143549     ASom    T    G        0      0        2 
   5   chr5_53143549     HCab    T    G        0      0        2 
   5   chr5_53143549     HPrz    T    G        0      0        2 
   5   chr5_53143549     ZBoe    T    G        0      0        2 
   5   chr5_53143549     ZGre    T    G        0      0        2 
   5   chr5_53143549     ZHar    T    G        0      0        2 
   5   chr5_53143549   Sample    T    G        0      0        2 
   5   chr5_53144842     AAsi    T    G        0      0        2 
   5   chr5_53144842     AKia    T    G        0      0        2 
   5   chr5_53144842     AOna    T    G        0      0        2 
   5   chr5_53144842     ASom    T    G        0      0        2 
   5   chr5_53144842     HCab    T    G        0      0        2 
   5   chr5_53144842     HPrz    T    G        0      0        2 
   5   chr5_53144842     ZBoe    T    G        0      0        2 
   5   chr5_53144842     ZGre    T    G        0      0        2 
   5   chr5_53144842     ZHar    T    G        1      2        2 
   5   chr5_53144842   Sample    T    G        0      0        2 
   5   chr5_53145441     AAsi    T    A        0      0        2 
   5   chr5_53145441     AKia    T    A        0      0        2 
   5   chr5_53145441     AOna    T    A        0      0        2 
   5   chr5_53145441     ASom    T    A        0      0        2 
   5   chr5_53145441     HCab    T    A        1      2        2 
   5   chr5_53145441     HPrz    T    A        1      2        2 
   5   chr5_53145441     ZBoe    T    A        0      0        2 
   5   chr5_53145441     ZGre    T    A        0      0        2 
   5   chr5_53145441     ZHar    T    A        0      0        2 
   5   chr5_53145441   Sample    T    A        0      0        2 
   5   chr5_53145828     AAsi    G    T        0      0        2 
   5   chr5_53145828     AKia    G    T        0      0        2 
   5   chr5_53145828     AOna    G    T        0      0        2 
   5   chr5_53145828     ASom    G    T        0      0        2 
   5   chr5_53145828     HCab    G    T        0      0        2 
   5   chr5_53145828     HPrz    G    T        0      0        2 
   5   chr5_53145828     ZBoe    G    T        1      2        2 
   5   chr5_53145828     ZGre    G    T        0      0        2 
   5   chr5_53145828     ZHar    G    T        1      2        2 
   5   chr5_53145828   Sample    G    T        0      0        2 
   5   chr5_53151077     AAsi    A    T      0.5      1        2 
   5   chr5_53151077     AKia    A    T        0      0        2 
   5   chr5_53151077     AOna    A    T        0      0        2 
   5   chr5_53151077     ASom    A    T        0      0        2 
   5   chr5_53151077     HCab    A    T        0      0        2 
   5   chr5_53151077     HPrz    A    T        0      0        2 
   5   chr5_53151077     ZBoe    A    T        0      0        2 
   5   chr5_53151077     ZGre    A    T        0      0        2 
   5   chr5_53151077     ZHar    A    T        0      0        2 
   5   chr5_53151077   Sample    A    T        0      0        2 
   5   chr5_53169778     AAsi    T    G        0      0        2 
   5   chr5_53169778     AKia    T    G        0      0        2 
   5   chr5_53169778     AOna    T    G        0      0        2 
   5   chr5_53169778     ASom    T    G        0      0        2 
   5   chr5_53169778     HCab    T    G        0      0        2 
   5   chr5_53169778     HPrz    T    G        0      0        2 
   5   chr5_53169778     ZBoe    T    G        0      0        2 
   5   chr5_53169778     ZGre    T    G      0.5      1        2 
   5   chr5_53169778     ZHar    T    G        0      0        2 
   5   chr5_53169778   Sample    T    G        0      0        2 
   5   chr5_53173200     AAsi    T    A        0      0        2 
   5   chr5_53173200     AKia    T    A        0      0        2 
   5   chr5_53173200     AOna    T    A        0      0        2 
   5   chr5_53173200     ASom    T    A        0      0        2 
   5   chr5_53173200     HCab    T    A        0      0        2 
   5   chr5_53173200     HPrz    T    A        0      0        2 
   5   chr5_53173200     ZBoe    T    A        0      0        2 
   5   chr5_53173200     ZGre    T    A      0.5      1        2 
   5   chr5_53173200     ZHar    T    A        0      0        2 
   5   chr5_53173200   Sample    T    A        0      0        2 
   5   chr5_53173697     AAsi    C    A        0      0        2 
   5   chr5_53173697     AKia    C    A        0      0        2 
   5   chr5_53173697     AOna    C    A      0.5      1        2 
   5   chr5_53173697     ASom    C    A        0      0        2 
   5   chr5_53173697     HCab    C    A        0      0        2 
   5   chr5_53173697     HPrz    C    A        0      0        2 
   5   chr5_53173697     ZBoe    C    A        0      0        2 
   5   chr5_53173697     ZGre    C    A        0      0        2 
   5   chr5_53173697     ZHar    C    A        0      0        2 
   5   chr5_53173697   Sample    C    A        0      0        2 
   5   chr5_53177948     AAsi    C    A        0      0        2 
   5   chr5_53177948     AKia    C    A        0      0        2 
   5   chr5_53177948     AOna    C    A        0      0        2 
   5   chr5_53177948     ASom    C    A        0      0        2 
   5   chr5_53177948     HCab    C    A        1      2        2 
   5   chr5_53177948     HPrz    C    A        1      2        2 
   5   chr5_53177948     ZBoe    C    A        0      0        2 
   5   chr5_53177948     ZGre    C    A        0      0        2 
   5   chr5_53177948     ZHar    C    A        0      0        2 
   5   chr5_53177948   Sample    C    A        0      0        2 
   5   chr5_53192194     AAsi    C    G        0      0        2 
   5   chr5_53192194     AKia    C    G        0      0        2 
   5   chr5_53192194     AOna    C    G        0      0        2 
   5   chr5_53192194     ASom    C    G        0      0        2 
   5   chr5_53192194     HCab    C    G        0      0        2 
   5   chr5_53192194     HPrz    C    G        0      0        2 
   5   chr5_53192194     ZBoe    C    G      0.5      1        2 
   5   chr5_53192194     ZGre    C    G        0      0        2 
   5   chr5_53192194     ZHar    C    G        0      0        2 
   5   chr5_53192194   Sample    C    G        0      0        2 
   5   chr5_53199063     AAsi    A    C        0      0        2 
   5   chr5_53199063     AKia    A    C        0      0        2 
   5   chr5_53199063     AOna    A    C        1      2        2 
   5   chr5_53199063     ASom    A    C        0      0        2 
   5   chr5_53199063     HCab    A    C        0      0        2 
   5   chr5_53199063     HPrz    A    C        0      0        2 
   5   chr5_53199063     ZBoe    A    C        0      0        2 
   5   chr5_53199063     ZGre    A    C        0      0        2 
   5   chr5_53199063     ZHar    A    C        0      0        2 
   5   chr5_53199063   Sample    A    C        0      0        2 
   5   chr5_53204376     AAsi    G    C        0      0        2 
   5   chr5_53204376     AKia    G    C        0      0        2 
   5   chr5_53204376     AOna    G    C        0      0        2 
   5   chr5_53204376     ASom    G    C        0      0        2 
   5   chr5_53204376     HCab    G    C        1      2        2 
   5   chr5_53204376     HPrz    G    C        1      2        2 
   5   chr5_53204376     ZBoe    G    C        0      0        2 
   5   chr5_53204376     ZGre    G    C        0      0        2 
   5   chr5_53204376     ZHar    G    C        0      0        2 
   5   chr5_53204376   Sample    G    C        0      0        2 
   5   chr5_53221908     AAsi    C    G        0      0        2 
   5   chr5_53221908     AKia    C    G        0      0        2 
   5   chr5_53221908     AOna    C    G        0      0        2 
   5   chr5_53221908     ASom    C    G        0      0        2 
   5   chr5_53221908     HCab    C    G        1      2        2 
   5   chr5_53221908     HPrz    C    G        1      2        2 
   5   chr5_53221908     ZBoe    C    G        0      0        2 
   5   chr5_53221908     ZGre    C    G        0      0        2 
   5   chr5_53221908     ZHar    C    G        0      0        2 
   5   chr5_53221908   Sample    C    G        0      0        2 
   5   chr5_53228119     AAsi    T    G        0      0        2 
   5   chr5_53228119     AKia    T    G        0      0        2 
   5   chr5_53228119     AOna    T    G        0      0        2 
   5   chr5_53228119     ASom    T    G        0      0        2 
   5   chr5_53228119     HCab    T    G        1      2        2 
   5   chr5_53228119     HPrz    T    G        1      2        2 
   5   chr5_53228119     ZBoe    T    G        0      0        2 
   5   chr5_53228119     ZGre    T    G        0      0        2 
   5   chr5_53228119     ZHar    T    G        0      0        2 
   5   chr5_53228119   Sample    T    G        0      0        2 
   5   chr5_53238671     AAsi    T    A        0      0        2 
   5   chr5_53238671     AKia    T    A        0      0        2 
   5   chr5_53238671     AOna    T    A        1      2        2 
   5   chr5_53238671     ASom    T    A        0      0        2 
   5   chr5_53238671     HCab    T    A        0      0        2 
   5   chr5_53238671     HPrz    T    A        0      0        2 
   5   chr5_53238671     ZBoe    T    A        0      0        2 
   5   chr5_53238671     ZGre    T    A        0      0        2 
   5   chr5_53238671     ZHar    T    A        0      0        2 
   5   chr5_53238671   Sample    T    A        0      0        2 
   5   chr5_53241478     AAsi    C    A        0      0        2 
   5   chr5_53241478     AKia    C    A        0      0        2 
   5   chr5_53241478     AOna    C    A      0.5      1        2 
   5   chr5_53241478     ASom    C    A        0      0        2 
   5   chr5_53241478     HCab    C    A        0      0        2 
   5   chr5_53241478     HPrz    C    A        0      0        2 
   5   chr5_53241478     ZBoe    C    A        0      0        2 
   5   chr5_53241478     ZGre    C    A        0      0        2 
   5   chr5_53241478     ZHar    C    A        0      0        2 
   5   chr5_53241478   Sample    C    A        0      0        2 
   5   chr5_53243195     AAsi    G    T        0      0        2 
   5   chr5_53243195     AKia    G    T        1      2        2 
   5   chr5_53243195     AOna    G    T      0.5      1        2 
   5   chr5_53243195     ASom    G    T        0      0        2 
   5   chr5_53243195     HCab    G    T        0      0        2 
   5   chr5_53243195     HPrz    G    T        0      0        2 
   5   chr5_53243195     ZBoe    G    T        0      0        2 
   5   chr5_53243195     ZGre    G    T        0      0        2 
   5   chr5_53243195     ZHar    G    T        0      0        2 
   5   chr5_53243195   Sample    G    T        0      0        2 
   5   chr5_53247984     AAsi    C    G        1      2        2 
   5   chr5_53247984     AKia    C    G        0      0        2 
   5   chr5_53247984     AOna    C    G        0      0        2 
   5   chr5_53247984     ASom    C    G        0      0        2 
   5   chr5_53247984     HCab    C    G        0      0        2 
   5   chr5_53247984     HPrz    C    G        0      0        2 
   5   chr5_53247984     ZBoe    C    G        0      0        2 
   5   chr5_53247984     ZGre    C    G        0      0        2 
   5   chr5_53247984     ZHar    C    G        0      0        2 
   5   chr5_53247984   Sample    C    G        0      0        2 
   5   chr5_53309463     AAsi    A    C        0      0        2 
   5   chr5_53309463     AKia    A    C        0      0        2 
   5   chr5_53309463     AOna    A    C        0      0        2 
   5   chr5_53309463     ASom    A    C        0      0        2 
   5   chr5_53309463     HCab    A    C        1      2        2 
   5   chr5_53309463     HPrz    A    C        1      2        2 
   5   chr5_53309463     ZBoe    A    C        0      0        2 
   5   chr5_53309463     ZGre    A    C        0      0        2 
   5   chr5_53309463     ZHar    A    C        0      0        2 
   5   chr5_53309463   Sample    A    C        0      0        2 
   5   chr5_53349408     AAsi    G    C        0      0        2 
   5   chr5_53349408     AKia    G    C        0      0        2 
   5   chr5_53349408     AOna    G    C        0      0        2 
   5   chr5_53349408     ASom    G    C        0      0        2 
   5   chr5_53349408     HCab    G    C        0      0        2 
   5   chr5_53349408     HPrz    G    C        0      0        2 
   5   chr5_53349408     ZBoe    G    C        0      0        2 
   5   chr5_53349408     ZGre    G    C        1      2        2 
   5   chr5_53349408     ZHar    G    C        0      0        2 
   5   chr5_53349408   Sample    G    C        0      0        2 
   5   chr5_53367889     AAsi    A    T        0      0        2 
   5   chr5_53367889     AKia    A    T        0      0        2 
   5   chr5_53367889     AOna    A    T        0      0        2 
   5   chr5_53367889     ASom    A    T        0      0        2 
   5   chr5_53367889     HCab    A    T        0      0        2 
   5   chr5_53367889     HPrz    A    T      0.5      1        2 
   5   chr5_53367889     ZBoe    A    T        0      0        2 
   5   chr5_53367889     ZGre    A    T        0      0        2 
   5   chr5_53367889     ZHar    A    T        0      0        2 
   5   chr5_53367889   Sample    A    T        0      0        2 
   5   chr5_53391439     AAsi    C    G        0      0        2 
   5   chr5_53391439     AKia    C    G        0      0        2 
   5   chr5_53391439     AOna    C    G        0      0        2 
   5   chr5_53391439     ASom    C    G        0      0        2 
   5   chr5_53391439     HCab    C    G        0      0        2 
   5   chr5_53391439     HPrz    C    G        0      0        2 
   5   chr5_53391439     ZBoe    C    G        1      2        2 
   5   chr5_53391439     ZGre    C    G        0      0        2 
   5   chr5_53391439     ZHar    C    G        0      0        2 
   5   chr5_53391439   Sample    C    G        0      0        2 
   5   chr5_53413982     AAsi    T    A        0      0        2 
   5   chr5_53413982     AKia    T    A        1      2        2 
   5   chr5_53413982     AOna    T    A      0.5      1        2 
   5   chr5_53413982     ASom    T    A        0      0        2 
   5   chr5_53413982     HCab    T    A        0      0        2 
   5   chr5_53413982     HPrz    T    A        0      0        2 
   5   chr5_53413982     ZBoe    T    A        0      0        2 
   5   chr5_53413982     ZGre    T    A        0      0        2 
   5   chr5_53413982     ZHar    T    A        0      0        2 
   5   chr5_53413982   Sample    T    A        0      0        2 
   5   chr5_53461715     AAsi    G    T        0      0        2 
   5   chr5_53461715     AKia    G    T        1      2        2 
   5   chr5_53461715     AOna    G    T      0.5      1        2 
   5   chr5_53461715     ASom    G    T        0      0        2 
   5   chr5_53461715     HCab    G    T        0      0        2 
   5   chr5_53461715     HPrz    G    T        0      0        2 
   5   chr5_53461715     ZBoe    G    T        0      0        2 
   5   chr5_53461715     ZGre    G    T        0      0        2 
   5   chr5_53461715     ZHar    G    T        0      0        2 
   5   chr5_53461715   Sample    G    T        0      0        2 
   5   chr5_53470406     AAsi    G    C        0      0        2 
   5   chr5_53470406     AKia    G    C        0      0        2 
   5   chr5_53470406     AOna    G    C        0      0        2 
   5   chr5_53470406     ASom    G    C        0      0        2 
   5   chr5_53470406     HCab    G    C        0      0        2 
   5   chr5_53470406     HPrz    G    C        0      0        2 
   5   chr5_53470406     ZBoe    G    C        0      0        2 
   5   chr5_53470406     ZGre    G    C        1      2        2 
   5   chr5_53470406     ZHar    G    C        0      0        2 
   5   chr5_53470406   Sample    G    C        0      0        2 
   5   chr5_53524863     AAsi    C    A        1      2        2 
   5   chr5_53524863     AKia    C    A        0      0        2 
   5   chr5_53524863     AOna    C    A        0      0        2 
   5   chr5_53524863     ASom    C    A        1      2        2 
   5   chr5_53524863     HCab    C    A        0      0        2 
   5   chr5_53524863     HPrz    C    A        0      0        2 
   5   chr5_53524863     ZBoe    C    A        0      0        2 
   5   chr5_53524863     ZGre    C    A        0      0        2 
   5   chr5_53524863     ZHar    C    A        0      0        2 
   5   chr5_53524863   Sample    C    A        1      2        2 
   5   chr5_53532842     AAsi    G    T        0      0        2 
   5   chr5_53532842     AKia    G    T        0      0        2 
   5   chr5_53532842     AOna    G    T        0      0        2 
   5   chr5_53532842     ASom    G    T        0      0        2 
   5   chr5_53532842     HCab    G    T        1      2        2 
   5   chr5_53532842     HPrz    G    T        1      2        2 
   5   chr5_53532842     ZBoe    G    T        0      0        2 
   5   chr5_53532842     ZGre    G    T        0      0        2 
   5   chr5_53532842     ZHar    G    T        0      0        2 
   5   chr5_53532842   Sample    G    T        0      0        2 
   5   chr5_53566942     AAsi    G    C        0      0        2 
   5   chr5_53566942     AKia    G    C        0      0        2 
   5   chr5_53566942     AOna    G    C        0      0        2 
   5   chr5_53566942     ASom    G    C        0      0        2 
   5   chr5_53566942     HCab    G    C        0      0        2 
   5   chr5_53566942     HPrz    G    C        0      0        2 
   5   chr5_53566942     ZBoe    G    C        0      0        2 
   5   chr5_53566942     ZGre    G    C        1      2        2 
   5   chr5_53566942     ZHar    G    C        0      0        2 
   5   chr5_53566942   Sample    G    C        0      0        2 
   5   chr5_53572183     AAsi    A    C        0      0        2 
   5   chr5_53572183     AKia    A    C        0      0        2 
   5   chr5_53572183     AOna    A    C        0      0        2 
   5   chr5_53572183     ASom    A    C        0      0        2 
   5   chr5_53572183     HCab    A    C        0      0        2 
   5   chr5_53572183     HPrz    A    C        0      0        2 
   5   chr5_53572183     ZBoe    A    C        0      0        2 
   5   chr5_53572183     ZGre    A    C        1      2        2 
   5   chr5_53572183     ZHar    A    C        0      0        2 
   5   chr5_53572183   Sample    A    C        0      0        2 
   5   chr5_53600584     AAsi    T    A        0      0        2 
   5   chr5_53600584     AKia    T    A        1      2        2 
   5   chr5_53600584     AOna    T    A        1      2        2 
   5   chr5_53600584     ASom    T    A        0      0        2 
   5   chr5_53600584     HCab    T    A        1      2        2 
   5   chr5_53600584     HPrz    T    A        1      2        2 
   5   chr5_53600584     ZBoe    T    A      0.5      1        2 
   5   chr5_53600584     ZGre    T    A        0      0        2 
   5   chr5_53600584     ZHar    T    A        0      0        2 
   5   chr5_53600584   Sample    T    A        0      0        2 
   5   chr5_53601766     AAsi    G    C        0      0        2 
   5   chr5_53601766     AKia    G    C        1      2        2 
   5   chr5_53601766     AOna    G    C        1      2        2 
   5   chr5_53601766     ASom    G    C        0      0        2 
   5   chr5_53601766     HCab    G    C        1      2        2 
   5   chr5_53601766     HPrz    G    C        1      2        2 
   5   chr5_53601766     ZBoe    G    C        0      0        2 
   5   chr5_53601766     ZGre    G    C        0      0        2 
   5   chr5_53601766     ZHar    G    C        0      0        2 
   5   chr5_53601766   Sample    G    C        0      0        2 
   5   chr5_53605896     AAsi    A    T        0      0        2 
   5   chr5_53605896     AKia    A    T      0.5      1        2 
   5   chr5_53605896     AOna    A    T        0      0        2 
   5   chr5_53605896     ASom    A    T        0      0        2 
   5   chr5_53605896     HCab    A    T        0      0        2 
   5   chr5_53605896     HPrz    A    T        0      0        2 
   5   chr5_53605896     ZBoe    A    T        0      0        2 
   5   chr5_53605896     ZGre    A    T        0      0        2 
   5   chr5_53605896     ZHar    A    T        0      0        2 
   5   chr5_53605896   Sample    A    T        0      0        2 
   5   chr5_53624789     AAsi    T    A        0      0        2 
   5   chr5_53624789     AKia    T    A        0      0        2 
   5   chr5_53624789     AOna    T    A        0      0        2 
   5   chr5_53624789     ASom    T    A        0      0        2 
   5   chr5_53624789     HCab    T    A        1      2        2 
   5   chr5_53624789     HPrz    T    A        0      0        2 
   5   chr5_53624789     ZBoe    T    A        0      0        2 
   5   chr5_53624789     ZGre    T    A        0      0        2 
   5   chr5_53624789     ZHar    T    A        0      0        2 
   5   chr5_53624789   Sample    T    A        0      0        2 
   5   chr5_53632872     AAsi    C    G        0      0        2 
   5   chr5_53632872     AKia    C    G        0      0        2 
   5   chr5_53632872     AOna    C    G      0.5      1        2 
   5   chr5_53632872     ASom    C    G        0      0        2 
   5   chr5_53632872     HCab    C    G        0      0        2 
   5   chr5_53632872     HPrz    C    G        0      0        2 
   5   chr5_53632872     ZBoe    C    G        0      0        2 
   5   chr5_53632872     ZGre    C    G        0      0        2 
   5   chr5_53632872     ZHar    C    G        0      0        2 
   5   chr5_53632872   Sample    C    G        0      0        2 
   5   chr5_53672137     AAsi    A    C        0      0        2 
   5   chr5_53672137     AKia    A    C        0      0        2 
   5   chr5_53672137     AOna    A    C        0      0        2 
   5   chr5_53672137     ASom    A    C        0      0        2 
   5   chr5_53672137     HCab    A    C        0      0        2 
   5   chr5_53672137     HPrz    A    C        0      0        2 
   5   chr5_53672137     ZBoe    A    C        0      0        2 
   5   chr5_53672137     ZGre    A    C        0      0        2 
   5   chr5_53672137     ZHar    A    C        1      2        2 
   5   chr5_53672137   Sample    A    C        0      0        2 
   5   chr5_53682138     AAsi    C    A        0      0        2 
   5   chr5_53682138     AKia    C    A        0      0        2 
   5   chr5_53682138     AOna    C    A        0      0        2 
   5   chr5_53682138     ASom    C    A        0      0        2 
   5   chr5_53682138     HCab    C    A        0      0        2 
   5   chr5_53682138     HPrz    C    A        0      0        2 
   5   chr5_53682138     ZBoe    C    A        1      2        2 
   5   chr5_53682138     ZGre    C    A        0      0        2 
   5   chr5_53682138     ZHar    C    A        0      0        2 
   5   chr5_53682138   Sample    C    A        0      0        2 
   5   chr5_53694535     AAsi    C    A      0.5      1        2 
   5   chr5_53694535     AKia    C    A        0      0        2 
   5   chr5_53694535     AOna    C    A        0      0        2 
   5   chr5_53694535     ASom    C    A        1      2        2 
   5   chr5_53694535     HCab    C    A        0      0        2 
   5   chr5_53694535     HPrz    C    A        0      0        2 
   5   chr5_53694535     ZBoe    C    A        0      0        2 
   5   chr5_53694535     ZGre    C    A        0      0        2 
   5   chr5_53694535     ZHar    C    A        0      0        2 
   5   chr5_53694535   Sample    C    A        1      2        2 
   5   chr5_53714849     AAsi    G    T        1      2        2 
   5   chr5_53714849     AKia    G    T        1      2        2 
   5   chr5_53714849     AOna    G    T        1      2        2 
   5   chr5_53714849     ASom    G    T        1      2        2 
   5   chr5_53714849     HCab    G    T        0      0        2 
   5   chr5_53714849     HPrz    G    T        0      0        2 
   5   chr5_53714849     ZBoe    G    T        0      0        2 
   5   chr5_53714849     ZGre    G    T        0      0        2 
   5   chr5_53714849     ZHar    G    T        0      0        2 
   5   chr5_53714849   Sample    G    T        1      2        2 
   5   chr5_53726676     AAsi    C    A        0      0        2 
   5   chr5_53726676     AKia    C    A        0      0        2 
   5   chr5_53726676     AOna    C    A        0      0        2 
   5   chr5_53726676     ASom    C    A        0      0        2 
   5   chr5_53726676     HCab    C    A        1      2        2 
   5   chr5_53726676     HPrz    C    A        1      2        2 
   5   chr5_53726676     ZBoe    C    A        0      0        2 
   5   chr5_53726676     ZGre    C    A        0      0        2 
   5   chr5_53726676     ZHar    C    A        0      0        2 
   5   chr5_53726676   Sample    C    A        0      0        2 
   5   chr5_53727829     AAsi    G    C        0      0        2 
   5   chr5_53727829     AKia    G    C        0      0        2 
   5   chr5_53727829     AOna    G    C        0      0        2 
   5   chr5_53727829     ASom    G    C        0      0        2 
   5   chr5_53727829     HCab    G    C        0      0        2 
   5   chr5_53727829     HPrz    G    C        0      0        2 
   5   chr5_53727829     ZBoe    G    C        0      0        2 
   5   chr5_53727829     ZGre    G    C      0.5      1        2 
   5   chr5_53727829     ZHar    G    C        0      0        2 
   5   chr5_53727829   Sample    G    C        0      0        2 
   5   chr5_53765483     AAsi    C    G        0      0        2 
   5   chr5_53765483     AKia    C    G        0      0        2 
   5   chr5_53765483     AOna    C    G        0      0        2 
   5   chr5_53765483     ASom    C    G        0      0        2 
   5   chr5_53765483     HCab    C    G        0      0        2 
   5   chr5_53765483     HPrz    C    G        0      0        2 
   5   chr5_53765483     ZBoe    C    G      0.5      1        2 
   5   chr5_53765483     ZGre    C    G        0      0        2 
   5   chr5_53765483     ZHar    C    G        0      0        2 
   5   chr5_53765483   Sample    C    G        0      0        2 
   5   chr5_53775443     AAsi    C    G        0      0        2 
   5   chr5_53775443     AKia    C    G        0      0        2 
   5   chr5_53775443     AOna    C    G        0      0        2 
   5   chr5_53775443     ASom    C    G        0      0        2 
   5   chr5_53775443     HCab    C    G        0      0        2 
   5   chr5_53775443     HPrz    C    G        0      0        2 
   5   chr5_53775443     ZBoe    C    G      0.5      1        2 
   5   chr5_53775443     ZGre    C    G        0      0        2 
   5   chr5_53775443     ZHar    C    G        0      0        2 
   5   chr5_53775443   Sample    C    G        0      0        2 
   5   chr5_53787783     AAsi    C    A        0      0        2 
   5   chr5_53787783     AKia    C    A        0      0        2 
   5   chr5_53787783     AOna    C    A        0      0        2 
   5   chr5_53787783     ASom    C    A        0      0        2 
   5   chr5_53787783     HCab    C    A        1      2        2 
   5   chr5_53787783     HPrz    C    A        1      2        2 
   5   chr5_53787783     ZBoe    C    A        0      0        2 
   5   chr5_53787783     ZGre    C    A        0      0        2 
   5   chr5_53787783     ZHar    C    A        0      0        2 
   5   chr5_53787783   Sample    C    A        0      0        2 
   5   chr5_53866176     AAsi    A    T        0      0        2 
   5   chr5_53866176     AKia    A    T        0      0        2 
   5   chr5_53866176     AOna    A    T        0      0        2 
   5   chr5_53866176     ASom    A    T        0      0        2 
   5   chr5_53866176     HCab    A    T        0      0        2 
   5   chr5_53866176     HPrz    A    T        0      0        2 
   5   chr5_53866176     ZBoe    A    T        1      2        2 
   5   chr5_53866176     ZGre    A    T        0      0        2 
   5   chr5_53866176     ZHar    A    T        0      0        2 
   5   chr5_53866176   Sample    A    T        0      0        2 
   5   chr5_53900330     AAsi    T    G        0      0        2 
   5   chr5_53900330     AKia    T    G        0      0        2 
   5   chr5_53900330     AOna    T    G        0      0        2 
   5   chr5_53900330     ASom    T    G        0      0        2 
   5   chr5_53900330     HCab    T    G        0      0        2 
   5   chr5_53900330     HPrz    T    G        0      0        2 
   5   chr5_53900330     ZBoe    T    G      0.5      1        2 
   5   chr5_53900330     ZGre    T    G        0      0        2 
   5   chr5_53900330     ZHar    T    G        0      0        2 
   5   chr5_53900330   Sample    T    G        0      0        2 
   5   chr5_53982812     AAsi    T    A        0      0        2 
   5   chr5_53982812     AKia    T    A        0      0        2 
   5   chr5_53982812     AOna    T    A        0      0        2 
   5   chr5_53982812     ASom    T    A        1      2        2 
   5   chr5_53982812     HCab    T    A        0      0        2 
   5   chr5_53982812     HPrz    T    A        0      0        2 
   5   chr5_53982812     ZBoe    T    A        0      0        2 
   5   chr5_53982812     ZGre    T    A        0      0        2 
   5   chr5_53982812     ZHar    T    A        0      0        2 
   5   chr5_53982812   Sample    T    A        1      2        2 
   5   chr5_54001892     AAsi    G    T        1      2        2 
   5   chr5_54001892     AKia    G    T        0      0        2 
   5   chr5_54001892     AOna    G    T        0      0        2 
   5   chr5_54001892     ASom    G    T        1      2        2 
   5   chr5_54001892     HCab    G    T        0      0        2 
   5   chr5_54001892     HPrz    G    T        0      0        2 
   5   chr5_54001892     ZBoe    G    T        0      0        2 
   5   chr5_54001892     ZGre    G    T        0      0        2 
   5   chr5_54001892     ZHar    G    T        0      0        2 
   5   chr5_54001892   Sample    G    T        1      2        2 
   5   chr5_54004112     AAsi    T    A        0      0        2 
   5   chr5_54004112     AKia    T    A        0      0        2 
   5   chr5_54004112     AOna    T    A        0      0        2 
   5   chr5_54004112     ASom    T    A        0      0        2 
   5   chr5_54004112     HCab    T    A      0.5      1        2 
   5   chr5_54004112     HPrz    T    A        0      0        2 
   5   chr5_54004112     ZBoe    T    A        0      0        2 
   5   chr5_54004112     ZGre    T    A        0      0        2 
   5   chr5_54004112     ZHar    T    A        0      0        2 
   5   chr5_54004112   Sample    T    A        0      0        2 
   5   chr5_54009956     AAsi    G    T        0      0        2 
   5   chr5_54009956     AKia    G    T        0      0        2 
   5   chr5_54009956     AOna    G    T        0      0        2 
   5   chr5_54009956     ASom    G    T        0      0        2 
   5   chr5_54009956     HCab    G    T        1      2        2 
   5   chr5_54009956     HPrz    G    T        1      2        2 
   5   chr5_54009956     ZBoe    G    T        0      0        2 
   5   chr5_54009956     ZGre    G    T        0      0        2 
   5   chr5_54009956     ZHar    G    T        0      0        2 
   5   chr5_54009956   Sample    G    T        0      0        2 
   5   chr5_54019854     AAsi    C    A        1      2        2 
   5   chr5_54019854     AKia    C    A        0      0        2 
   5   chr5_54019854     AOna    C    A        0      0        2 
   5   chr5_54019854     ASom    C    A        1      2        2 
   5   chr5_54019854     HCab    C    A        0      0        2 
   5   chr5_54019854     HPrz    C    A        0      0        2 
   5   chr5_54019854     ZBoe    C    A        0      0        2 
   5   chr5_54019854     ZGre    C    A        0      0        2 
   5   chr5_54019854     ZHar    C    A        0      0        2 
   5   chr5_54019854   Sample    C    A        1      2        2 
   5   chr5_54036909     AAsi    G    T        0      0        2 
   5   chr5_54036909     AKia    G    T        0      0        2 
   5   chr5_54036909     AOna    G    T        0      0        2 
   5   chr5_54036909     ASom    G    T        0      0        2 
   5   chr5_54036909     HCab    G    T        0      0        2 
   5   chr5_54036909     HPrz    G    T        0      0        2 
   5   chr5_54036909     ZBoe    G    T        0      0        2 
   5   chr5_54036909     ZGre    G    T        0      0        2 
   5   chr5_54036909     ZHar    G    T      0.5      1        2 
   5   chr5_54036909   Sample    G    T        0      0        2 
   5   chr5_54069187     AAsi    A    C        1      2        2 
   5   chr5_54069187     AKia    A    C        1      2        2 
   5   chr5_54069187     AOna    A    C        1      2        2 
   5   chr5_54069187     ASom    A    C        1      2        2 
   5   chr5_54069187     HCab    A    C        0      0        2 
   5   chr5_54069187     HPrz    A    C        0      0        2 
   5   chr5_54069187     ZBoe    A    C        0      0        2 
   5   chr5_54069187     ZGre    A    C        0      0        2 
   5   chr5_54069187     ZHar    A    C        0      0        2 
   5   chr5_54069187   Sample    A    C        1      2        2 
   5   chr5_54082966     AAsi    C    A        0      0        2 
   5   chr5_54082966     AKia    C    A        0      0        2 
   5   chr5_54082966     AOna    C    A        0      0        2 
   5   chr5_54082966     ASom    C    A        0      0        2 
   5   chr5_54082966     HCab    C    A        0      0        2 
   5   chr5_54082966     HPrz    C    A        0      0        2 
   5   chr5_54082966     ZBoe    C    A      0.5      1        2 
   5   chr5_54082966     ZGre    C    A        0      0        2 
   5   chr5_54082966     ZHar    C    A        0      0        2 
   5   chr5_54082966   Sample    C    A        0      0        2 
   5   chr5_54084429     AAsi    C    A        0      0        2 
   5   chr5_54084429     AKia    C    A        0      0        2 
   5   chr5_54084429     AOna    C    A        0      0        2 
   5   chr5_54084429     ASom    C    A        0      0        2 
   5   chr5_54084429     HCab    C    A        1      2        2 
   5   chr5_54084429     HPrz    C    A        1      2        2 
   5   chr5_54084429     ZBoe    C    A        0      0        2 
   5   chr5_54084429     ZGre    C    A        0      0        2 
   5   chr5_54084429     ZHar    C    A        0      0        2 
   5   chr5_54084429   Sample    C    A        0      0        2 
   5   chr5_54088047     AAsi    A    C        0      0        2 
   5   chr5_54088047     AKia    A    C        0      0        2 
   5   chr5_54088047     AOna    A    C        0      0        2 
   5   chr5_54088047     ASom    A    C        0      0        2 
   5   chr5_54088047     HCab    A    C        1      2        2 
   5   chr5_54088047     HPrz    A    C        1      2        2 
   5   chr5_54088047     ZBoe    A    C        0      0        2 
   5   chr5_54088047     ZGre    A    C        0      0        2 
   5   chr5_54088047     ZHar    A    C        0      0        2 
   5   chr5_54088047   Sample    A    C        0      0        2 
   5   chr5_54095230     AAsi    A    T        0      0        2 
   5   chr5_54095230     AKia    A    T        0      0        2 
   5   chr5_54095230     AOna    A    T        0      0        2 
   5   chr5_54095230     ASom    A    T        0      0        2 
   5   chr5_54095230     HCab    A    T        0      0        2 
   5   chr5_54095230     HPrz    A    T        0      0        2 
   5   chr5_54095230     ZBoe    A    T      0.5      1        2 
   5   chr5_54095230     ZGre    A    T        0      0        2 
   5   chr5_54095230     ZHar    A    T        0      0        2 
   5   chr5_54095230   Sample    A    T        0      0        2 
   5   chr5_54096457     AAsi    C    A        0      0        2 
   5   chr5_54096457     AKia    C    A        0      0        2 
   5   chr5_54096457     AOna    C    A        0      0        2 
   5   chr5_54096457     ASom    C    A        0      0        2 
   5   chr5_54096457     HCab    C    A        0      0        2 
   5   chr5_54096457     HPrz    C    A        0      0        2 
   5   chr5_54096457     ZBoe    C    A      0.5      1        2 
   5   chr5_54096457     ZGre    C    A        0      0        2 
   5   chr5_54096457     ZHar    C    A        0      0        2 
   5   chr5_54096457   Sample    C    A        0      0        2 
   5   chr5_54100670     AAsi    C    A        0      0        2 
   5   chr5_54100670     AKia    C    A        0      0        2 
   5   chr5_54100670     AOna    C    A        0      0        2 
   5   chr5_54100670     ASom    C    A        0      0        2 
   5   chr5_54100670     HCab    C    A        1      2        2 
   5   chr5_54100670     HPrz    C    A        1      2        2 
   5   chr5_54100670     ZBoe    C    A        0      0        2 
   5   chr5_54100670     ZGre    C    A        0      0        2 
   5   chr5_54100670     ZHar    C    A        0      0        2 
   5   chr5_54100670   Sample    C    A        0      0        2 
   5   chr5_54109513     AAsi    C    G        0      0        2 
   5   chr5_54109513     AKia    C    G        0      0        2 
   5   chr5_54109513     AOna    C    G        0      0        2 
   5   chr5_54109513     ASom    C    G        0      0        2 
   5   chr5_54109513     HCab    C    G        0      0        2 
   5   chr5_54109513     HPrz    C    G        0      0        2 
   5   chr5_54109513     ZBoe    C    G        0      0        2 
   5   chr5_54109513     ZGre    C    G        0      0        2 
   5   chr5_54109513     ZHar    C    G        1      2        2 
   5   chr5_54109513   Sample    C    G        0      0        2 
   5   chr5_54114274     AAsi    G    C        0      0        2 
   5   chr5_54114274     AKia    G    C        0      0        2 
   5   chr5_54114274     AOna    G    C        0      0        2 
   5   chr5_54114274     ASom    G    C        0      0        2 
   5   chr5_54114274     HCab    G    C        0      0        2 
   5   chr5_54114274     HPrz    G    C        0      0        2 
   5   chr5_54114274     ZBoe    G    C        0      0        2 
   5   chr5_54114274     ZGre    G    C        0      0        2 
   5   chr5_54114274     ZHar    G    C        1      2        2 
   5   chr5_54114274   Sample    G    C        0      0        2 
   5   chr5_54148419     AAsi    G    C        0      0        2 
   5   chr5_54148419     AKia    G    C        0      0        2 
   5   chr5_54148419     AOna    G    C        0      0        2 
   5   chr5_54148419     ASom    G    C        0      0        2 
   5   chr5_54148419     HCab    G    C        1      2        2 
   5   chr5_54148419     HPrz    G    C        1      2        2 
   5   chr5_54148419     ZBoe    G    C        0      0        2 
   5   chr5_54148419     ZGre    G    C        0      0        2 
   5   chr5_54148419     ZHar    G    C        0      0        2 
   5   chr5_54148419   Sample    G    C        0      0        2 
   5   chr5_54156602     AAsi    C    G        0      0        2 
   5   chr5_54156602     AKia    C    G        0      0        2 
   5   chr5_54156602     AOna    C    G        0      0        2 
   5   chr5_54156602     ASom    C    G        0      0        2 
   5   chr5_54156602     HCab    C    G        0      0        2 
   5   chr5_54156602     HPrz    C    G        0      0        2 
   5   chr5_54156602     ZBoe    C    G        0      0        2 
   5   chr5_54156602     ZGre    C    G        0      0        2 
   5   chr5_54156602     ZHar    C    G        1      2        2 
   5   chr5_54156602   Sample    C    G        0      0        2 
   5   chr5_54158925     AAsi    T    A      0.5      1        2 
   5   chr5_54158925     AKia    T    A        0      0        2 
   5   chr5_54158925     AOna    T    A        0      0        2 
   5   chr5_54158925     ASom    T    A        0      0        2 
   5   chr5_54158925     HCab    T    A        0      0        2 
   5   chr5_54158925     HPrz    T    A        0      0        2 
   5   chr5_54158925     ZBoe    T    A        0      0        2 
   5   chr5_54158925     ZGre    T    A        0      0        2 
   5   chr5_54158925     ZHar    T    A        0      0        2 
   5   chr5_54158925   Sample    T    A        0      0        2 
   5   chr5_54177641     AAsi    A    C        0      0        2 
   5   chr5_54177641     AKia    A    C        0      0        2 
   5   chr5_54177641     AOna    A    C        0      0        2 
   5   chr5_54177641     ASom    A    C        1      2        2 
   5   chr5_54177641     HCab    A    C        0      0        2 
   5   chr5_54177641     HPrz    A    C        0      0        2 
   5   chr5_54177641     ZBoe    A    C        0      0        2 
   5   chr5_54177641     ZGre    A    C        0      0        2 
   5   chr5_54177641     ZHar    A    C        0      0        2 
   5   chr5_54177641   Sample    A    C        0      0        2 
   5   chr5_54188912     AAsi    T    G        0      0        2 
   5   chr5_54188912     AKia    T    G        0      0        2 
   5   chr5_54188912     AOna    T    G        0      0        2 
   5   chr5_54188912     ASom    T    G        0      0        2 
   5   chr5_54188912     HCab    T    G        1      2        2 
   5   chr5_54188912     HPrz    T    G        1      2        2 
   5   chr5_54188912     ZBoe    T    G        0      0        2 
   5   chr5_54188912     ZGre    T    G        0      0        2 
   5   chr5_54188912     ZHar    T    G        0      0        2 
   5   chr5_54188912   Sample    T    G        0      0        2 
   5   chr5_54248032     AAsi    G    C        0      0        2 
   5   chr5_54248032     AKia    G    C        0      0        2 
   5   chr5_54248032     AOna    G    C        0      0        2 
   5   chr5_54248032     ASom    G    C        1      2        2 
   5   chr5_54248032     HCab    G    C        0      0        2 
   5   chr5_54248032     HPrz    G    C        0      0        2 
   5   chr5_54248032     ZBoe    G    C        0      0        2 
   5   chr5_54248032     ZGre    G    C        0      0        2 
   5   chr5_54248032     ZHar    G    C        0      0        2 
   5   chr5_54248032   Sample    G    C        0      0        2 
   5   chr5_54254563     AAsi    C    G        0      0        2 
   5   chr5_54254563     AKia    C    G        0      0        2 
   5   chr5_54254563     AOna    C    G        0      0        2 
   5   chr5_54254563     ASom    C    G        0      0        2 
   5   chr5_54254563     HCab    C    G        1      2        2 
   5   chr5_54254563     HPrz    C    G        1      2        2 
   5   chr5_54254563     ZBoe    C    G        0      0        2 
   5   chr5_54254563     ZGre    C    G        0      0        2 
   5   chr5_54254563     ZHar    C    G        0      0        2 
   5   chr5_54254563   Sample    C    G        0      0        2 
   5   chr5_54275644     AAsi    G    T        0      0        2 
   5   chr5_54275644     AKia    G    T        0      0        2 
   5   chr5_54275644     AOna    G    T        0      0        2 
   5   chr5_54275644     ASom    G    T        0      0        2 
   5   chr5_54275644     HCab    G    T        0      0        2 
   5   chr5_54275644     HPrz    G    T        0      0        2 
   5   chr5_54275644     ZBoe    G    T      0.5      1        2 
   5   chr5_54275644     ZGre    G    T        0      0        2 
   5   chr5_54275644     ZHar    G    T        0      0        2 
   5   chr5_54275644   Sample    G    T        0      0        2 
   5   chr5_54294989     AAsi    T    G        0      0        2 
   5   chr5_54294989     AKia    T    G      0.5      1        2 
   5   chr5_54294989     AOna    T    G        0      0        2 
   5   chr5_54294989     ASom    T    G        0      0        2 
   5   chr5_54294989     HCab    T    G        0      0        2 
   5   chr5_54294989     HPrz    T    G        0      0        2 
   5   chr5_54294989     ZBoe    T    G        0      0        2 
   5   chr5_54294989     ZGre    T    G        0      0        2 
   5   chr5_54294989     ZHar    T    G        0      0        2 
   5   chr5_54294989   Sample    T    G        0      0        2 
   5   chr5_54298867     AAsi    C    A        0      0        2 
   5   chr5_54298867     AKia    C    A        0      0        2 
   5   chr5_54298867     AOna    C    A        0      0        2 
   5   chr5_54298867     ASom    C    A        0      0        2 
   5   chr5_54298867     HCab    C    A        1      2        2 
   5   chr5_54298867     HPrz    C    A        1      2        2 
   5   chr5_54298867     ZBoe    C    A        0      0        2 
   5   chr5_54298867     ZGre    C    A        0      0        2 
   5   chr5_54298867     ZHar    C    A        0      0        2 
   5   chr5_54298867   Sample    C    A        0      0        2 
   5   chr5_54319878     AAsi    A    T        0      0        2 
   5   chr5_54319878     AKia    A    T        0      0        2 
   5   chr5_54319878     AOna    A    T        0      0        2 
   5   chr5_54319878     ASom    A    T        0      0        2 
   5   chr5_54319878     HCab    A    T        0      0        2 
   5   chr5_54319878     HPrz    A    T        0      0        2 
   5   chr5_54319878     ZBoe    A    T        0      0        2 
   5   chr5_54319878     ZGre    A    T        1      2        2 
   5   chr5_54319878     ZHar    A    T        0      0        2 
   5   chr5_54319878   Sample    A    T        0      0        2 
   5   chr5_54357981     AAsi    C    G        0      0        2 
   5   chr5_54357981     AKia    C    G      0.5      1        2 
   5   chr5_54357981     AOna    C    G        0      0        2 
   5   chr5_54357981     ASom    C    G        0      0        2 
   5   chr5_54357981     HCab    C    G        0      0        2 
   5   chr5_54357981     HPrz    C    G        0      0        2 
   5   chr5_54357981     ZBoe    C    G        0      0        2 
   5   chr5_54357981     ZGre    C    G        0      0        2 
   5   chr5_54357981     ZHar    C    G        0      0        2 
   5   chr5_54357981   Sample    C    G        0      0        2 
   5   chr5_54371454     AAsi    A    C        1      2        2 
   5   chr5_54371454     AKia    A    C        0      0        2 
   5   chr5_54371454     AOna    A    C        0      0        2 
   5   chr5_54371454     ASom    A    C        1      2        2 
   5   chr5_54371454     HCab    A    C        0      0        2 
   5   chr5_54371454     HPrz    A    C        0      0        2 
   5   chr5_54371454     ZBoe    A    C        0      0        2 
   5   chr5_54371454     ZGre    A    C        0      0        2 
   5   chr5_54371454     ZHar    A    C        0      0        2 
   5   chr5_54371454   Sample    A    C        1      2        2 
   5   chr5_54398837     AAsi    A    C        0      0        2 
   5   chr5_54398837     AKia    A    C        0      0        2 
   5   chr5_54398837     AOna    A    C        0      0        2 
   5   chr5_54398837     ASom    A    C        0      0        2 
   5   chr5_54398837     HCab    A    C        0      0        2 
   5   chr5_54398837     HPrz    A    C        0      0        2 
   5   chr5_54398837     ZBoe    A    C      0.5      1        2 
   5   chr5_54398837     ZGre    A    C        0      0        2 
   5   chr5_54398837     ZHar    A    C        0      0        2 
   5   chr5_54398837   Sample    A    C        0      0        2 
   5   chr5_54410699     AAsi    A    T        0      0        2 
   5   chr5_54410699     AKia    A    T        0      0        2 
   5   chr5_54410699     AOna    A    T        0      0        2 
   5   chr5_54410699     ASom    A    T        0      0        2 
   5   chr5_54410699     HCab    A    T        1      2        2 
   5   chr5_54410699     HPrz    A    T        1      2        2 
   5   chr5_54410699     ZBoe    A    T        0      0        2 
   5   chr5_54410699     ZGre    A    T        0      0        2 
   5   chr5_54410699     ZHar    A    T        0      0        2 
   5   chr5_54410699   Sample    A    T        0      0        2 
   5   chr5_54417762     AAsi    C    G        0      0        2 
   5   chr5_54417762     AKia    C    G        0      0        2 
   5   chr5_54417762     AOna    C    G        0      0        2 
   5   chr5_54417762     ASom    C    G        0      0        2 
   5   chr5_54417762     HCab    C    G        0      0        2 
   5   chr5_54417762     HPrz    C    G        0      0        2 
   5   chr5_54417762     ZBoe    C    G        0      0        2 
   5   chr5_54417762     ZGre    C    G        1      2        2 
   5   chr5_54417762     ZHar    C    G        0      0        2 
   5   chr5_54417762   Sample    C    G        0      0        2 
   5   chr5_54419378     AAsi    G    T        0      0        2 
   5   chr5_54419378     AKia    G    T        0      0        2 
   5   chr5_54419378     AOna    G    T      0.5      1        2 
   5   chr5_54419378     ASom    G    T        0      0        2 
   5   chr5_54419378     HCab    G    T        0      0        2 
   5   chr5_54419378     HPrz    G    T        0      0        2 
   5   chr5_54419378     ZBoe    G    T        0      0        2 
   5   chr5_54419378     ZGre    G    T        0      0        2 
   5   chr5_54419378     ZHar    G    T        0      0        2 
   5   chr5_54419378   Sample    G    T        0      0        2 
   5   chr5_54424526     AAsi    A    C        0      0        2 
   5   chr5_54424526     AKia    A    C        0      0        2 
   5   chr5_54424526     AOna    A    C      0.5      1        2 
   5   chr5_54424526     ASom    A    C        0      0        2 
   5   chr5_54424526     HCab    A    C        0      0        2 
   5   chr5_54424526     HPrz    A    C        0      0        2 
   5   chr5_54424526     ZBoe    A    C        0      0        2 
   5   chr5_54424526     ZGre    A    C        0      0        2 
   5   chr5_54424526     ZHar    A    C        0      0        2 
   5   chr5_54424526   Sample    A    C        0      0        2 
   5   chr5_54424672     AAsi    G    C        0      0        2 
   5   chr5_54424672     AKia    G    C        0      0        2 
   5   chr5_54424672     AOna    G    C        0      0        2 
   5   chr5_54424672     ASom    G    C        0      0        2 
   5   chr5_54424672     HCab    G    C        1      2        2 
   5   chr5_54424672     HPrz    G    C        1      2        2 
   5   chr5_54424672     ZBoe    G    C        0      0        2 
   5   chr5_54424672     ZGre    G    C        0      0        2 
   5   chr5_54424672     ZHar    G    C        0      0        2 
   5   chr5_54424672   Sample    G    C        0      0        2 
   5   chr5_54430823     AAsi    A    C        0      0        2 
   5   chr5_54430823     AKia    A    C        0      0        2 
   5   chr5_54430823     AOna    A    C        0      0        2 
   5   chr5_54430823     ASom    A    C        0      0        2 
   5   chr5_54430823     HCab    A    C        1      2        2 
   5   chr5_54430823     HPrz    A    C        1      2        2 
   5   chr5_54430823     ZBoe    A    C        0      0        2 
   5   chr5_54430823     ZGre    A    C        0      0        2 
   5   chr5_54430823     ZHar    A    C        0      0        2 
   5   chr5_54430823   Sample    A    C        0      0        2 
   5   chr5_54462300     AAsi    A    C        0      0        2 
   5   chr5_54462300     AKia    A    C        0      0        2 
   5   chr5_54462300     AOna    A    C        0      0        2 
   5   chr5_54462300     ASom    A    C        0      0        2 
   5   chr5_54462300     HCab    A    C        0      0        2 
   5   chr5_54462300     HPrz    A    C        0      0        2 
   5   chr5_54462300     ZBoe    A    C      0.5      1        2 
   5   chr5_54462300     ZGre    A    C        0      0        2 
   5   chr5_54462300     ZHar    A    C        0      0        2 
   5   chr5_54462300   Sample    A    C        0      0        2 
   5   chr5_54466465     AAsi    A    T        0      0        2 
   5   chr5_54466465     AKia    A    T        1      2        2 
   5   chr5_54466465     AOna    A    T        0      0        2 
   5   chr5_54466465     ASom    A    T        0      0        2 
   5   chr5_54466465     HCab    A    T        0      0        2 
   5   chr5_54466465     HPrz    A    T        0      0        2 
   5   chr5_54466465     ZBoe    A    T        0      0        2 
   5   chr5_54466465     ZGre    A    T        0      0        2 
   5   chr5_54466465     ZHar    A    T        0      0        2 
   5   chr5_54466465   Sample    A    T        0      0        2 
   5   chr5_54481781     AAsi    G    T        0      0        2 
   5   chr5_54481781     AKia    G    T        0      0        2 
   5   chr5_54481781     AOna    G    T        0      0        2 
   5   chr5_54481781     ASom    G    T        0      0        2 
   5   chr5_54481781     HCab    G    T        0      0        2 
   5   chr5_54481781     HPrz    G    T        0      0        2 
   5   chr5_54481781     ZBoe    G    T        0      0        2 
   5   chr5_54481781     ZGre    G    T        0      0        2 
   5   chr5_54481781     ZHar    G    T        1      2        2 
   5   chr5_54481781   Sample    G    T        0      0        2 
   5   chr5_54495874     AAsi    C    G        1      2        2 
   5   chr5_54495874     AKia    C    G        0      0        2 
   5   chr5_54495874     AOna    C    G        0      0        2 
   5   chr5_54495874     ASom    C    G        1      2        2 
   5   chr5_54495874     HCab    C    G        0      0        2 
   5   chr5_54495874     HPrz    C    G        0      0        2 
   5   chr5_54495874     ZBoe    C    G      0.5      1        2 
   5   chr5_54495874     ZGre    C    G        0      0        2 
   5   chr5_54495874     ZHar    C    G        0      0        2 
   5   chr5_54495874   Sample    C    G        0      0        2 
   5   chr5_54507246     AAsi    C    G        0      0        2 
   5   chr5_54507246     AKia    C    G        0      0        2 
   5   chr5_54507246     AOna    C    G        0      0        2 
   5   chr5_54507246     ASom    C    G        0      0        2 
   5   chr5_54507246     HCab    C    G        0      0        2 
   5   chr5_54507246     HPrz    C    G        0      0        2 
   5   chr5_54507246     ZBoe    C    G        1      2        2 
   5   chr5_54507246     ZGre    C    G        1      2        2 
   5   chr5_54507246     ZHar    C    G        1      2        2 
   5   chr5_54507246   Sample    C    G        0      0        2 
   5   chr5_54516586     AAsi    T    G        0      0        2 
   5   chr5_54516586     AKia    T    G        0      0        2 
   5   chr5_54516586     AOna    T    G        0      0        2 
   5   chr5_54516586     ASom    T    G        0      0        2 
   5   chr5_54516586     HCab    T    G        0      0        2 
   5   chr5_54516586     HPrz    T    G        0      0        2 
   5   chr5_54516586     ZBoe    T    G        1      2        2 
   5   chr5_54516586     ZGre    T    G        0      0        2 
   5   chr5_54516586     ZHar    T    G        0      0        2 
   5   chr5_54516586   Sample    T    G        0      0        2 
   5   chr5_54522969     AAsi    C    G        0      0        2 
   5   chr5_54522969     AKia    C    G        0      0        2 
   5   chr5_54522969     AOna    C    G        0      0        2 
   5   chr5_54522969     ASom    C    G        0      0        2 
   5   chr5_54522969     HCab    C    G        1      2        2 
   5   chr5_54522969     HPrz    C    G        1      2        2 
   5   chr5_54522969     ZBoe    C    G        0      0        2 
   5   chr5_54522969     ZGre    C    G        0      0        2 
   5   chr5_54522969     ZHar    C    G        0      0        2 
   5   chr5_54522969   Sample    C    G        0      0        2 
   5   chr5_54526629     AAsi    C    A        0      0        2 
   5   chr5_54526629     AKia    C    A        0      0        2 
   5   chr5_54526629     AOna    C    A        0      0        2 
   5   chr5_54526629     ASom    C    A        0      0        2 
   5   chr5_54526629     HCab    C    A        0      0        2 
   5   chr5_54526629     HPrz    C    A        0      0        2 
   5   chr5_54526629     ZBoe    C    A        0      0        2 
   5   chr5_54526629     ZGre    C    A        1      2        2 
   5   chr5_54526629     ZHar    C    A        0      0        2 
   5   chr5_54526629   Sample    C    A        0      0        2 
   5   chr5_54527693     AAsi    T    G        0      0        2 
   5   chr5_54527693     AKia    T    G        0      0        2 
   5   chr5_54527693     AOna    T    G        0      0        2 
   5   chr5_54527693     ASom    T    G        0      0        2 
   5   chr5_54527693     HCab    T    G        1      2        2 
   5   chr5_54527693     HPrz    T    G        1      2        2 
   5   chr5_54527693     ZBoe    T    G        0      0        2 
   5   chr5_54527693     ZGre    T    G        0      0        2 
   5   chr5_54527693     ZHar    T    G        0      0        2 
   5   chr5_54527693   Sample    T    G        0      0        2 
   5   chr5_54534257     AAsi    C    A        0      0        2 
   5   chr5_54534257     AKia    C    A        0      0        2 
   5   chr5_54534257     AOna    C    A        0      0        2 
   5   chr5_54534257     ASom    C    A        0      0        2 
   5   chr5_54534257     HCab    C    A        0      0        2 
   5   chr5_54534257     HPrz    C    A        0      0        2 
   5   chr5_54534257     ZBoe    C    A      0.5      1        2 
   5   chr5_54534257     ZGre    C    A        0      0        2 
   5   chr5_54534257     ZHar    C    A        0      0        2 
   5   chr5_54534257   Sample    C    A        0      0        2 
   5   chr5_54561652     AAsi    A    C        0      0        2 
   5   chr5_54561652     AKia    A    C        0      0        2 
   5   chr5_54561652     AOna    A    C        0      0        2 
   5   chr5_54561652     ASom    A    C        0      0        2 
   5   chr5_54561652     HCab    A    C        1      2        2 
   5   chr5_54561652     HPrz    A    C        1      2        2 
   5   chr5_54561652     ZBoe    A    C        0      0        2 
   5   chr5_54561652     ZGre    A    C        0      0        2 
   5   chr5_54561652     ZHar    A    C        0      0        2 
   5   chr5_54561652   Sample    A    C        0      0        2 
   5   chr5_54605470     AAsi    G    T        0      0        2 
   5   chr5_54605470     AKia    G    T        0      0        2 
   5   chr5_54605470     AOna    G    T        0      0        2 
   5   chr5_54605470     ASom    G    T        0      0        2 
   5   chr5_54605470     HCab    G    T      0.5      1        2 
   5   chr5_54605470     HPrz    G    T        0      0        2 
   5   chr5_54605470     ZBoe    G    T        0      0        2 
   5   chr5_54605470     ZGre    G    T        0      0        2 
   5   chr5_54605470     ZHar    G    T        0      0        2 
   5   chr5_54605470   Sample    G    T        0      0        2 
   5   chr5_54620999     AAsi    C    G        0      0        2 
   5   chr5_54620999     AKia    C    G        1      2        2 
   5   chr5_54620999     AOna    C    G        1      2        2 
   5   chr5_54620999     ASom    C    G        0      0        2 
   5   chr5_54620999     HCab    C    G        0      0        2 
   5   chr5_54620999     HPrz    C    G        0      0        2 
   5   chr5_54620999     ZBoe    C    G      0.5      1        2 
   5   chr5_54620999     ZGre    C    G        1      2        2 
   5   chr5_54620999     ZHar    C    G        1      2        2 
   5   chr5_54620999   Sample    C    G        0      0        2 
   5   chr5_54636180     AAsi    T    G        0      0        2 
   5   chr5_54636180     AKia    T    G        0      0        2 
   5   chr5_54636180     AOna    T    G        0      0        2 
   5   chr5_54636180     ASom    T    G        0      0        2 
   5   chr5_54636180     HCab    T    G        0      0        2 
   5   chr5_54636180     HPrz    T    G        0      0        2 
   5   chr5_54636180     ZBoe    T    G      0.5      1        2 
   5   chr5_54636180     ZGre    T    G        0      0        2 
   5   chr5_54636180     ZHar    T    G        0      0        2 
   5   chr5_54636180   Sample    T    G        0      0        2 
   5   chr5_54673064     AAsi    A    T        0      0        2 
   5   chr5_54673064     AKia    A    T        0      0        2 
   5   chr5_54673064     AOna    A    T        0      0        2 
   5   chr5_54673064     ASom    A    T        0      0        2 
   5   chr5_54673064     HCab    A    T        1      2        2 
   5   chr5_54673064     HPrz    A    T        1      2        2 
   5   chr5_54673064     ZBoe    A    T        0      0        2 
   5   chr5_54673064     ZGre    A    T        0      0        2 
   5   chr5_54673064     ZHar    A    T        0      0        2 
   5   chr5_54673064   Sample    A    T        0      0        2 
   5   chr5_54699088     AAsi    C    A      0.5      1        2 
   5   chr5_54699088     AKia    C    A        0      0        2 
   5   chr5_54699088     AOna    C    A        0      0        2 
   5   chr5_54699088     ASom    C    A        0      0        2 
   5   chr5_54699088     HCab    C    A        0      0        2 
   5   chr5_54699088     HPrz    C    A        0      0        2 
   5   chr5_54699088     ZBoe    C    A        0      0        2 
   5   chr5_54699088     ZGre    C    A        0      0        2 
   5   chr5_54699088     ZHar    C    A        0      0        2 
   5   chr5_54699088   Sample    C    A        0      0        2 
   5   chr5_54736580     AAsi    C    G        0      0        2 
   5   chr5_54736580     AKia    C    G        0      0        2 
   5   chr5_54736580     AOna    C    G      0.5      1        2 
   5   chr5_54736580     ASom    C    G        0      0        2 
   5   chr5_54736580     HCab    C    G        0      0        2 
   5   chr5_54736580     HPrz    C    G        0      0        2 
   5   chr5_54736580     ZBoe    C    G        0      0        2 
   5   chr5_54736580     ZGre    C    G        0      0        2 
   5   chr5_54736580     ZHar    C    G        0      0        2 
   5   chr5_54736580   Sample    C    G        0      0        2 
   5   chr5_54778830     AAsi    A    C        1      2        2 
   5   chr5_54778830     AKia    A    C        0      0        2 
   5   chr5_54778830     AOna    A    C        0      0        2 
   5   chr5_54778830     ASom    A    C        1      2        2 
   5   chr5_54778830     HCab    A    C        0      0        2 
   5   chr5_54778830     HPrz    A    C        0      0        2 
   5   chr5_54778830     ZBoe    A    C        0      0        2 
   5   chr5_54778830     ZGre    A    C        0      0        2 
   5   chr5_54778830     ZHar    A    C        0      0        2 
   5   chr5_54778830   Sample    A    C        1      2        2 
   5   chr5_54797102     AAsi    C    G        0      0        2 
   5   chr5_54797102     AKia    C    G        0      0        2 
   5   chr5_54797102     AOna    C    G        0      0        2 
   5   chr5_54797102     ASom    C    G        0      0        2 
   5   chr5_54797102     HCab    C    G        0      0        2 
   5   chr5_54797102     HPrz    C    G        0      0        2 
   5   chr5_54797102     ZBoe    C    G      0.5      1        2 
   5   chr5_54797102     ZGre    C    G        0      0        2 
   5   chr5_54797102     ZHar    C    G        0      0        2 
   5   chr5_54797102   Sample    C    G        0      0        2 
   5   chr5_54850649     AAsi    C    G        0      0        2 
   5   chr5_54850649     AKia    C    G        0      0        2 
   5   chr5_54850649     AOna    C    G        0      0        2 
   5   chr5_54850649     ASom    C    G        0      0        2 
   5   chr5_54850649     HCab    C    G        0      0        2 
   5   chr5_54850649     HPrz    C    G        1      2        2 
   5   chr5_54850649     ZBoe    C    G        0      0        2 
   5   chr5_54850649     ZGre    C    G        0      0        2 
   5   chr5_54850649     ZHar    C    G        0      0        2 
   5   chr5_54850649   Sample    C    G        0      0        2 
   5   chr5_54852306     AAsi    G    T        0      0        2 
   5   chr5_54852306     AKia    G    T        1      2        2 
   5   chr5_54852306     AOna    G    T        1      2        2 
   5   chr5_54852306     ASom    G    T        0      0        2 
   5   chr5_54852306     HCab    G    T        0      0        2 
   5   chr5_54852306     HPrz    G    T        0      0        2 
   5   chr5_54852306     ZBoe    G    T        0      0        2 
   5   chr5_54852306     ZGre    G    T        0      0        2 
   5   chr5_54852306     ZHar    G    T        0      0        2 
   5   chr5_54852306   Sample    G    T        0      0        2 
   5   chr5_54862242     AAsi    G    T        0      0        2 
   5   chr5_54862242     AKia    G    T        0      0        2 
   5   chr5_54862242     AOna    G    T        0      0        2 
   5   chr5_54862242     ASom    G    T        0      0        2 
   5   chr5_54862242     HCab    G    T        0      0        2 
   5   chr5_54862242     HPrz    G    T        0      0        2 
   5   chr5_54862242     ZBoe    G    T      0.5      1        2 
   5   chr5_54862242     ZGre    G    T        0      0        2 
   5   chr5_54862242     ZHar    G    T        0      0        2 
   5   chr5_54862242   Sample    G    T        0      0        2 
   5   chr5_54889315     AAsi    C    G        1      2        2 
   5   chr5_54889315     AKia    C    G        1      2        2 
   5   chr5_54889315     AOna    C    G        1      2        2 
   5   chr5_54889315     ASom    C    G        1      2        2 
   5   chr5_54889315     HCab    C    G        0      0        2 
   5   chr5_54889315     HPrz    C    G        0      0        2 
   5   chr5_54889315     ZBoe    C    G        0      0        2 
   5   chr5_54889315     ZGre    C    G        0      0        2 
   5   chr5_54889315     ZHar    C    G        0      0        2 
   5   chr5_54889315   Sample    C    G        1      2        2 
   5   chr5_54937805     AAsi    T    A        0      0        2 
   5   chr5_54937805     AKia    T    A        0      0        2 
   5   chr5_54937805     AOna    T    A        0      0        2 
   5   chr5_54937805     ASom    T    A        0      0        2 
   5   chr5_54937805     HCab    T    A        1      2        2 
   5   chr5_54937805     HPrz    T    A        1      2        2 
   5   chr5_54937805     ZBoe    T    A        0      0        2 
   5   chr5_54937805     ZGre    T    A        0      0        2 
   5   chr5_54937805     ZHar    T    A        0      0        2 
   5   chr5_54937805   Sample    T    A        0      0        2 
   5   chr5_54940021     AAsi    C    A        0      0        2 
   5   chr5_54940021     AKia    C    A        0      0        2 
   5   chr5_54940021     AOna    C    A        0      0        2 
   5   chr5_54940021     ASom    C    A        0      0        2 
   5   chr5_54940021     HCab    C    A        0      0        2 
   5   chr5_54940021     HPrz    C    A        0      0        2 
   5   chr5_54940021     ZBoe    C    A        0      0        2 
   5   chr5_54940021     ZGre    C    A        0      0        2 
   5   chr5_54940021     ZHar    C    A        1      2        2 
   5   chr5_54940021   Sample    C    A        0      0        2 
   5   chr5_54955676     AAsi    G    C        0      0        2 
   5   chr5_54955676     AKia    G    C        0      0        2 
   5   chr5_54955676     AOna    G    C        0      0        2 
   5   chr5_54955676     ASom    G    C        0      0        2 
   5   chr5_54955676     HCab    G    C        1      2        2 
   5   chr5_54955676     HPrz    G    C        1      2        2 
   5   chr5_54955676     ZBoe    G    C        0      0        2 
   5   chr5_54955676     ZGre    G    C        0      0        2 
   5   chr5_54955676     ZHar    G    C        0      0        2 
   5   chr5_54955676   Sample    G    C        0      0        2 
   5   chr5_54959664     AAsi    G    T        0      0        2 
   5   chr5_54959664     AKia    G    T        0      0        2 
   5   chr5_54959664     AOna    G    T        0      0        2 
   5   chr5_54959664     ASom    G    T        0      0        2 
   5   chr5_54959664     HCab    G    T        1      2        2 
   5   chr5_54959664     HPrz    G    T        1      2        2 
   5   chr5_54959664     ZBoe    G    T        0      0        2 
   5   chr5_54959664     ZGre    G    T        0      0        2 
   5   chr5_54959664     ZHar    G    T        0      0        2 
   5   chr5_54959664   Sample    G    T        0      0        2 
   5   chr5_54987452     AAsi    C    A        0      0        2 
   5   chr5_54987452     AKia    C    A        0      0        2 
   5   chr5_54987452     AOna    C    A        0      0        2 
   5   chr5_54987452     ASom    C    A        0      0        2 
   5   chr5_54987452     HCab    C    A        1      2        2 
   5   chr5_54987452     HPrz    C    A        1      2        2 
   5   chr5_54987452     ZBoe    C    A        0      0        2 
   5   chr5_54987452     ZGre    C    A        0      0        2 
   5   chr5_54987452     ZHar    C    A        0      0        2 
   5   chr5_54987452   Sample    C    A        0      0        2 
   5   chr5_55001457     AAsi    A    T        0      0        2 
   5   chr5_55001457     AKia    A    T        0      0        2 
   5   chr5_55001457     AOna    A    T        0      0        2 
   5   chr5_55001457     ASom    A    T        0      0        2 
   5   chr5_55001457     HCab    A    T        0      0        2 
   5   chr5_55001457     HPrz    A    T        0      0        2 
   5   chr5_55001457     ZBoe    A    T        0      0        2 
   5   chr5_55001457     ZGre    A    T        0      0        2 
   5   chr5_55001457     ZHar    A    T      0.5      1        2 
   5   chr5_55001457   Sample    A    T        0      0        2 
   5   chr5_55014153     AAsi    C    G        0      0        2 
   5   chr5_55014153     AKia    C    G        0      0        2 
   5   chr5_55014153     AOna    C    G        0      0        2 
   5   chr5_55014153     ASom    C    G        0      0        2 
   5   chr5_55014153     HCab    C    G        1      2        2 
   5   chr5_55014153     HPrz    C    G        0      0        2 
   5   chr5_55014153     ZBoe    C    G        0      0        2 
   5   chr5_55014153     ZGre    C    G        0      0        2 
   5   chr5_55014153     ZHar    C    G        0      0        2 
   5   chr5_55014153   Sample    C    G        0      0        2 
   5   chr5_55019645     AAsi    C    A        0      0        2 
   5   chr5_55019645     AKia    C    A        1      2        2 
   5   chr5_55019645     AOna    C    A        1      2        2 
   5   chr5_55019645     ASom    C    A        0      0        2 
   5   chr5_55019645     HCab    C    A        0      0        2 
   5   chr5_55019645     HPrz    C    A        0      0        2 
   5   chr5_55019645     ZBoe    C    A        0      0        2 
   5   chr5_55019645     ZGre    C    A        0      0        2 
   5   chr5_55019645     ZHar    C    A        0      0        2 
   5   chr5_55019645   Sample    C    A        0      0        2 
   5   chr5_55022145     AAsi    G    T        0      0        2 
   5   chr5_55022145     AKia    G    T        0      0        2 
   5   chr5_55022145     AOna    G    T        0      0        2 
   5   chr5_55022145     ASom    G    T        0      0        2 
   5   chr5_55022145     HCab    G    T        0      0        2 
   5   chr5_55022145     HPrz    G    T        0      0        2 
   5   chr5_55022145     ZBoe    G    T      0.5      1        2 
   5   chr5_55022145     ZGre    G    T        0      0        2 
   5   chr5_55022145     ZHar    G    T        0      0        2 
   5   chr5_55022145   Sample    G    T        0      0        2 
   5   chr5_55056386     AAsi    C    G        0      0        2 
   5   chr5_55056386     AKia    C    G        0      0        2 
   5   chr5_55056386     AOna    C    G        0      0        2 
   5   chr5_55056386     ASom    C    G        0      0        2 
   5   chr5_55056386     HCab    C    G      0.5      1        2 
   5   chr5_55056386     HPrz    C    G        0      0        2 
   5   chr5_55056386     ZBoe    C    G        0      0        2 
   5   chr5_55056386     ZGre    C    G        0      0        2 
   5   chr5_55056386     ZHar    C    G        0      0        2 
   5   chr5_55056386   Sample    C    G        0      0        2 
   5   chr5_55073542     AAsi    G    T        0      0        2 
   5   chr5_55073542     AKia    G    T        0      0        2 
   5   chr5_55073542     AOna    G    T        0      0        2 
   5   chr5_55073542     ASom    G    T        0      0        2 
   5   chr5_55073542     HCab    G    T        0      0        2 
   5   chr5_55073542     HPrz    G    T        0      0        2 
   5   chr5_55073542     ZBoe    G    T        0      0        2 
   5   chr5_55073542     ZGre    G    T        1      2        2 
   5   chr5_55073542     ZHar    G    T        0      0        2 
   5   chr5_55073542   Sample    G    T        0      0        2 
   5   chr5_55074686     AAsi    T    A        1      2        2 
   5   chr5_55074686     AKia    T    A        0      0        2 
   5   chr5_55074686     AOna    T    A        0      0        2 
   5   chr5_55074686     ASom    T    A        0      0        2 
   5   chr5_55074686     HCab    T    A        0      0        2 
   5   chr5_55074686     HPrz    T    A        0      0        2 
   5   chr5_55074686     ZBoe    T    A        0      0        2 
   5   chr5_55074686     ZGre    T    A        0      0        2 
   5   chr5_55074686     ZHar    T    A        0      0        2 
   5   chr5_55074686   Sample    T    A        0      0        2 
   5   chr5_55112918     AAsi    C    G        0      0        2 
   5   chr5_55112918     AKia    C    G        0      0        2 
   5   chr5_55112918     AOna    C    G        0      0        2 
   5   chr5_55112918     ASom    C    G        0      0        2 
   5   chr5_55112918     HCab    C    G        0      0        2 
   5   chr5_55112918     HPrz    C    G        0      0        2 
   5   chr5_55112918     ZBoe    C    G        0      0        2 
   5   chr5_55112918     ZGre    C    G        1      2        2 
   5   chr5_55112918     ZHar    C    G        0      0        2 
   5   chr5_55112918   Sample    C    G        0      0        2 
   5   chr5_55124820     AAsi    T    A        0      0        2 
   5   chr5_55124820     AKia    T    A        0      0        2 
   5   chr5_55124820     AOna    T    A        0      0        2 
   5   chr5_55124820     ASom    T    A        1      2        2 
   5   chr5_55124820     HCab    T    A        0      0        2 
   5   chr5_55124820     HPrz    T    A        0      0        2 
   5   chr5_55124820     ZBoe    T    A        0      0        2 
   5   chr5_55124820     ZGre    T    A        0      0        2 
   5   chr5_55124820     ZHar    T    A        0      0        2 
   5   chr5_55124820   Sample    T    A        0      0        2 
   5   chr5_55141960     AAsi    G    T        0      0        2 
   5   chr5_55141960     AKia    G    T        0      0        2 
   5   chr5_55141960     AOna    G    T        0      0        2 
   5   chr5_55141960     ASom    G    T        0      0        2 
   5   chr5_55141960     HCab    G    T        0      0        2 
   5   chr5_55141960     HPrz    G    T        0      0        2 
   5   chr5_55141960     ZBoe    G    T        1      2        2 
   5   chr5_55141960     ZGre    G    T        0      0        2 
   5   chr5_55141960     ZHar    G    T        0      0        2 
   5   chr5_55141960   Sample    G    T        0      0        2 
   5   chr5_55166875     AAsi    A    C        0      0        2 
   5   chr5_55166875     AKia    A    C        0      0        2 
   5   chr5_55166875     AOna    A    C        0      0        2 
   5   chr5_55166875     ASom    A    C        1      2        2 
   5   chr5_55166875     HCab    A    C        0      0        2 
   5   chr5_55166875     HPrz    A    C        0      0        2 
   5   chr5_55166875     ZBoe    A    C        0      0        2 
   5   chr5_55166875     ZGre    A    C        0      0        2 
   5   chr5_55166875     ZHar    A    C        0      0        2 
   5   chr5_55166875   Sample    A    C        0      0        2 
   5   chr5_55171851     AAsi    C    A        0      0        2 
   5   chr5_55171851     AKia    C    A        0      0        2 
   5   chr5_55171851     AOna    C    A        0      0        2 
   5   chr5_55171851     ASom    C    A        0      0        2 
   5   chr5_55171851     HCab    C    A        1      2        2 
   5   chr5_55171851     HPrz    C    A        1      2        2 
   5   chr5_55171851     ZBoe    C    A        0      0        2 
   5   chr5_55171851     ZGre    C    A        0      0        2 
   5   chr5_55171851     ZHar    C    A        0      0        2 
   5   chr5_55171851   Sample    C    A        0      0        2 
   5   chr5_55231384     AAsi    G    T        0      0        2 
   5   chr5_55231384     AKia    G    T        0      0        2 
   5   chr5_55231384     AOna    G    T        0      0        2 
   5   chr5_55231384     ASom    G    T        0      0        2 
   5   chr5_55231384     HCab    G    T        0      0        2 
   5   chr5_55231384     HPrz    G    T        0      0        2 
   5   chr5_55231384     ZBoe    G    T      0.5      1        2 
   5   chr5_55231384     ZGre    G    T        0      0        2 
   5   chr5_55231384     ZHar    G    T        0      0        2 
   5   chr5_55231384   Sample    G    T        0      0        2 
   5   chr5_55242373     AAsi    T    G        0      0        2 
   5   chr5_55242373     AKia    T    G        0      0        2 
   5   chr5_55242373     AOna    T    G      0.5      1        2 
   5   chr5_55242373     ASom    T    G        0      0        2 
   5   chr5_55242373     HCab    T    G        0      0        2 
   5   chr5_55242373     HPrz    T    G        0      0        2 
   5   chr5_55242373     ZBoe    T    G        0      0        2 
   5   chr5_55242373     ZGre    T    G        0      0        2 
   5   chr5_55242373     ZHar    T    G        0      0        2 
   5   chr5_55242373   Sample    T    G        0      0        2 
   5   chr5_55261036     AAsi    A    C        0      0        2 
   5   chr5_55261036     AKia    A    C        0      0        2 
   5   chr5_55261036     AOna    A    C        0      0        2 
   5   chr5_55261036     ASom    A    C        1      2        2 
   5   chr5_55261036     HCab    A    C        0      0        2 
   5   chr5_55261036     HPrz    A    C        0      0        2 
   5   chr5_55261036     ZBoe    A    C        0      0        2 
   5   chr5_55261036     ZGre    A    C        0      0        2 
   5   chr5_55261036     ZHar    A    C        0      0        2 
   5   chr5_55261036   Sample    A    C        0      0        2 
   5   chr5_55284166     AAsi    T    A        0      0        2 
   5   chr5_55284166     AKia    T    A        0      0        2 
   5   chr5_55284166     AOna    T    A        0      0        2 
   5   chr5_55284166     ASom    T    A        0      0        2 
   5   chr5_55284166     HCab    T    A        1      2        2 
   5   chr5_55284166     HPrz    T    A        1      2        2 
   5   chr5_55284166     ZBoe    T    A        0      0        2 
   5   chr5_55284166     ZGre    T    A        0      0        2 
   5   chr5_55284166     ZHar    T    A        0      0        2 
   5   chr5_55284166   Sample    T    A        0      0        2 
   5   chr5_55298244     AAsi    C    A        0      0        2 
   5   chr5_55298244     AKia    C    A        0      0        2 
   5   chr5_55298244     AOna    C    A        0      0        2 
   5   chr5_55298244     ASom    C    A        0      0        2 
   5   chr5_55298244     HCab    C    A        0      0        2 
   5   chr5_55298244     HPrz    C    A        0      0        2 
   5   chr5_55298244     ZBoe    C    A        1      2        2 
   5   chr5_55298244     ZGre    C    A        0      0        2 
   5   chr5_55298244     ZHar    C    A        0      0        2 
   5   chr5_55298244   Sample    C    A        0      0        2 
   5   chr5_55301350     AAsi    C    G        0      0        2 
   5   chr5_55301350     AKia    C    G      0.5      1        2 
   5   chr5_55301350     AOna    C    G        0      0        2 
   5   chr5_55301350     ASom    C    G        0      0        2 
   5   chr5_55301350     HCab    C    G        0      0        2 
   5   chr5_55301350     HPrz    C    G        0      0        2 
   5   chr5_55301350     ZBoe    C    G        0      0        2 
   5   chr5_55301350     ZGre    C    G        0      0        2 
   5   chr5_55301350     ZHar    C    G        0      0        2 
   5   chr5_55301350   Sample    C    G        0      0        2 
   5   chr5_55320149     AAsi    C    G        0      0        2 
   5   chr5_55320149     AKia    C    G      0.5      1        2 
   5   chr5_55320149     AOna    C    G        0      0        2 
   5   chr5_55320149     ASom    C    G        0      0        2 
   5   chr5_55320149     HCab    C    G        0      0        2 
   5   chr5_55320149     HPrz    C    G        0      0        2 
   5   chr5_55320149     ZBoe    C    G        0      0        2 
   5   chr5_55320149     ZGre    C    G        0      0        2 
   5   chr5_55320149     ZHar    C    G        0      0        2 
   5   chr5_55320149   Sample    C    G        0      0        2 
   5   chr5_55322575     AAsi    A    C        0      0        2 
   5   chr5_55322575     AKia    A    C        1      2        2 
   5   chr5_55322575     AOna    A    C        1      2        2 
   5   chr5_55322575     ASom    A    C        0      0        2 
   5   chr5_55322575     HCab    A    C        1      2        2 
   5   chr5_55322575     HPrz    A    C        1      2        2 
   5   chr5_55322575     ZBoe    A    C        0      0        2 
   5   chr5_55322575     ZGre    A    C        0      0        2 
   5   chr5_55322575     ZHar    A    C        0      0        2 
   5   chr5_55322575   Sample    A    C        0      0        2 
   5   chr5_55340391     AAsi    T    A        0      0        2 
   5   chr5_55340391     AKia    T    A      0.5      1        2 
   5   chr5_55340391     AOna    T    A        0      0        2 
   5   chr5_55340391     ASom    T    A        0      0        2 
   5   chr5_55340391     HCab    T    A        0      0        2 
   5   chr5_55340391     HPrz    T    A        0      0        2 
   5   chr5_55340391     ZBoe    T    A        0      0        2 
   5   chr5_55340391     ZGre    T    A        0      0        2 
   5   chr5_55340391     ZHar    T    A        0      0        2 
   5   chr5_55340391   Sample    T    A        0      0        2 
   5   chr5_55357389     AAsi    G    T        0      0        2 
   5   chr5_55357389     AKia    G    T        0      0        2 
   5   chr5_55357389     AOna    G    T        0      0        2 
   5   chr5_55357389     ASom    G    T        0      0        2 
   5   chr5_55357389     HCab    G    T        0      0        2 
   5   chr5_55357389     HPrz    G    T        0      0        2 
   5   chr5_55357389     ZBoe    G    T      0.5      1        2 
   5   chr5_55357389     ZGre    G    T        0      0        2 
   5   chr5_55357389     ZHar    G    T        0      0        2 
   5   chr5_55357389   Sample    G    T        0      0        2 
   5   chr5_55359760     AAsi    T    G        0      0        2 
   5   chr5_55359760     AKia    T    G        0      0        2 
   5   chr5_55359760     AOna    T    G        0      0        2 
   5   chr5_55359760     ASom    T    G        0      0        2 
   5   chr5_55359760     HCab    T    G        0      0        2 
   5   chr5_55359760     HPrz    T    G        0      0        2 
   5   chr5_55359760     ZBoe    T    G        0      0        2 
   5   chr5_55359760     ZGre    T    G        0      0        2 
   5   chr5_55359760     ZHar    T    G      0.5      1        2 
   5   chr5_55359760   Sample    T    G        0      0        2 
   5   chr5_55372286     AAsi    A    T        0      0        2 
   5   chr5_55372286     AKia    A    T        0      0        2 
   5   chr5_55372286     AOna    A    T        0      0        2 
   5   chr5_55372286     ASom    A    T        1      2        2 
   5   chr5_55372286     HCab    A    T        0      0        2 
   5   chr5_55372286     HPrz    A    T        0      0        2 
   5   chr5_55372286     ZBoe    A    T        0      0        2 
   5   chr5_55372286     ZGre    A    T        0      0        2 
   5   chr5_55372286     ZHar    A    T        0      0        2 
   5   chr5_55372286   Sample    A    T        0      0        2 
   5   chr5_55379563     AAsi    G    C        0      0        2 
   5   chr5_55379563     AKia    G    C        0      0        2 
   5   chr5_55379563     AOna    G    C        0      0        2 
   5   chr5_55379563     ASom    G    C        0      0        2 
   5   chr5_55379563     HCab    G    C        0      0        2 
   5   chr5_55379563     HPrz    G    C        0      0        2 
   5   chr5_55379563     ZBoe    G    C        0      0        2 
   5   chr5_55379563     ZGre    G    C        0      0        2 
   5   chr5_55379563     ZHar    G    C      0.5      1        2 
   5   chr5_55379563   Sample    G    C        0      0        2 
   5   chr5_55381725     AAsi    C    G        0      0        2 
   5   chr5_55381725     AKia    C    G        0      0        2 
   5   chr5_55381725     AOna    C    G        0      0        2 
   5   chr5_55381725     ASom    C    G        0      0        2 
   5   chr5_55381725     HCab    C    G        0      0        2 
   5   chr5_55381725     HPrz    C    G      0.5      1        2 
   5   chr5_55381725     ZBoe    C    G        0      0        2 
   5   chr5_55381725     ZGre    C    G        0      0        2 
   5   chr5_55381725     ZHar    C    G        0      0        2 
   5   chr5_55381725   Sample    C    G        0      0        2 
   5   chr5_55381803     AAsi    G    C        0      0        2 
   5   chr5_55381803     AKia    G    C        0      0        2 
   5   chr5_55381803     AOna    G    C      0.5      1        2 
   5   chr5_55381803     ASom    G    C        0      0        2 
   5   chr5_55381803     HCab    G    C        0      0        2 
   5   chr5_55381803     HPrz    G    C        0      0        2 
   5   chr5_55381803     ZBoe    G    C        0      0        2 
   5   chr5_55381803     ZGre    G    C        0      0        2 
   5   chr5_55381803     ZHar    G    C        0      0        2 
   5   chr5_55381803   Sample    G    C        0      0        2 
   5   chr5_55383613     AAsi    C    A        0      0        2 
   5   chr5_55383613     AKia    C    A        0      0        2 
   5   chr5_55383613     AOna    C    A        0      0        2 
   5   chr5_55383613     ASom    C    A        0      0        2 
   5   chr5_55383613     HCab    C    A        0      0        2 
   5   chr5_55383613     HPrz    C    A        0      0        2 
   5   chr5_55383613     ZBoe    C    A      0.5      1        2 
   5   chr5_55383613     ZGre    C    A        0      0        2 
   5   chr5_55383613     ZHar    C    A        0      0        2 
   5   chr5_55383613   Sample    C    A        0      0        2 
   5   chr5_55386958     AAsi    A    T        0      0        2 
   5   chr5_55386958     AKia    A    T        0      0        2 
   5   chr5_55386958     AOna    A    T        0      0        2 
   5   chr5_55386958     ASom    A    T        0      0        2 
   5   chr5_55386958     HCab    A    T        0      0        2 
   5   chr5_55386958     HPrz    A    T        0      0        2 
   5   chr5_55386958     ZBoe    A    T        0      0        2 
   5   chr5_55386958     ZGre    A    T        1      2        2 
   5   chr5_55386958     ZHar    A    T        0      0        2 
   5   chr5_55386958   Sample    A    T        0      0        2 
   5   chr5_55408324     AAsi    C    G        0      0        2 
   5   chr5_55408324     AKia    C    G        0      0        2 
   5   chr5_55408324     AOna    C    G        0      0        2 
   5   chr5_55408324     ASom    C    G        1      2        2 
   5   chr5_55408324     HCab    C    G        0      0        2 
   5   chr5_55408324     HPrz    C    G        0      0        2 
   5   chr5_55408324     ZBoe    C    G        0      0        2 
   5   chr5_55408324     ZGre    C    G        0      0        2 
   5   chr5_55408324     ZHar    C    G        0      0        2 
   5   chr5_55408324   Sample    C    G        0      0        2 
   5   chr5_55416569     AAsi    G    C        0      0        2 
   5   chr5_55416569     AKia    G    C        0      0        2 
   5   chr5_55416569     AOna    G    C        0      0        2 
   5   chr5_55416569     ASom    G    C        0      0        2 
   5   chr5_55416569     HCab    G    C        1      2        2 
   5   chr5_55416569     HPrz    G    C        1      2        2 
   5   chr5_55416569     ZBoe    G    C        0      0        2 
   5   chr5_55416569     ZGre    G    C        0      0        2 
   5   chr5_55416569     ZHar    G    C        0      0        2 
   5   chr5_55416569   Sample    G    C        0      0        2 
   5   chr5_55429564     AAsi    A    T        0      0        2 
   5   chr5_55429564     AKia    A    T        0      0        2 
   5   chr5_55429564     AOna    A    T        0      0        2 
   5   chr5_55429564     ASom    A    T        0      0        2 
   5   chr5_55429564     HCab    A    T        1      2        2 
   5   chr5_55429564     HPrz    A    T        1      2        2 
   5   chr5_55429564     ZBoe    A    T        0      0        2 
   5   chr5_55429564     ZGre    A    T        0      0        2 
   5   chr5_55429564     ZHar    A    T        0      0        2 
   5   chr5_55429564   Sample    A    T        0      0        2 
   5   chr5_55434804     AAsi    T    G        0      0        2 
   5   chr5_55434804     AKia    T    G        0      0        2 
   5   chr5_55434804     AOna    T    G      0.5      1        2 
   5   chr5_55434804     ASom    T    G        0      0        2 
   5   chr5_55434804     HCab    T    G        0      0        2 
   5   chr5_55434804     HPrz    T    G        0      0        2 
   5   chr5_55434804     ZBoe    T    G        0      0        2 
   5   chr5_55434804     ZGre    T    G        0      0        2 
   5   chr5_55434804     ZHar    T    G        0      0        2 
   5   chr5_55434804   Sample    T    G        0      0        2 
   5   chr5_55439383     AAsi    T    A        0      0        2 
   5   chr5_55439383     AKia    T    A      0.5      1        2 
   5   chr5_55439383     AOna    T    A      0.5      1        2 
   5   chr5_55439383     ASom    T    A        0      0        2 
   5   chr5_55439383     HCab    T    A        0      0        2 
   5   chr5_55439383     HPrz    T    A        0      0        2 
   5   chr5_55439383     ZBoe    T    A        0      0        2 
   5   chr5_55439383     ZGre    T    A        0      0        2 
   5   chr5_55439383     ZHar    T    A        0      0        2 
   5   chr5_55439383   Sample    T    A        0      0        2 
   5   chr5_55461548     AAsi    A    T        0      0        2 
   5   chr5_55461548     AKia    A    T      0.5      1        2 
   5   chr5_55461548     AOna    A    T        0      0        2 
   5   chr5_55461548     ASom    A    T        0      0        2 
   5   chr5_55461548     HCab    A    T        0      0        2 
   5   chr5_55461548     HPrz    A    T        0      0        2 
   5   chr5_55461548     ZBoe    A    T        0      0        2 
   5   chr5_55461548     ZGre    A    T        0      0        2 
   5   chr5_55461548     ZHar    A    T        0      0        2 
   5   chr5_55461548   Sample    A    T        0      0        2 
   5   chr5_55464605     AAsi    C    G        0      0        2 
   5   chr5_55464605     AKia    C    G        1      2        2 
   5   chr5_55464605     AOna    C    G        0      0        2 
   5   chr5_55464605     ASom    C    G        0      0        2 
   5   chr5_55464605     HCab    C    G        0      0        2 
   5   chr5_55464605     HPrz    C    G        0      0        2 
   5   chr5_55464605     ZBoe    C    G        0      0        2 
   5   chr5_55464605     ZGre    C    G        0      0        2 
   5   chr5_55464605     ZHar    C    G        0      0        2 
   5   chr5_55464605   Sample    C    G        0      0        2 
   5   chr5_55472407     AAsi    C    A        0      0        2 
   5   chr5_55472407     AKia    C    A        1      2        2 
   5   chr5_55472407     AOna    C    A        1      2        2 
   5   chr5_55472407     ASom    C    A        0      0        2 
   5   chr5_55472407     HCab    C    A        0      0        2 
   5   chr5_55472407     HPrz    C    A        0      0        2 
   5   chr5_55472407     ZBoe    C    A        0      0        2 
   5   chr5_55472407     ZGre    C    A        0      0        2 
   5   chr5_55472407     ZHar    C    A        0      0        2 
   5   chr5_55472407   Sample    C    A        0      0        2 
   5   chr5_55497289     AAsi    G    T        0      0        2 
   5   chr5_55497289     AKia    G    T      0.5      1        2 
   5   chr5_55497289     AOna    G    T        0      0        2 
   5   chr5_55497289     ASom    G    T        0      0        2 
   5   chr5_55497289     HCab    G    T        0      0        2 
   5   chr5_55497289     HPrz    G    T        0      0        2 
   5   chr5_55497289     ZBoe    G    T        0      0        2 
   5   chr5_55497289     ZGre    G    T        0      0        2 
   5   chr5_55497289     ZHar    G    T        0      0        2 
   5   chr5_55497289   Sample    G    T        0      0        2 
   5   chr5_55498351     AAsi    A    C        0      0        2 
   5   chr5_55498351     AKia    A    C        0      0        2 
   5   chr5_55498351     AOna    A    C        0      0        2 
   5   chr5_55498351     ASom    A    C        0      0        2 
   5   chr5_55498351     HCab    A    C        1      2        2 
   5   chr5_55498351     HPrz    A    C        1      2        2 
   5   chr5_55498351     ZBoe    A    C        0      0        2 
   5   chr5_55498351     ZGre    A    C        0      0        2 
   5   chr5_55498351     ZHar    A    C        0      0        2 
   5   chr5_55498351   Sample    A    C        0      0        2 
   5   chr5_55508105     AAsi    T    G        0      0        2 
   5   chr5_55508105     AKia    T    G        0      0        2 
   5   chr5_55508105     AOna    T    G        0      0        2 
   5   chr5_55508105     ASom    T    G        0      0        2 
   5   chr5_55508105     HCab    T    G        0      0        2 
   5   chr5_55508105     HPrz    T    G        0      0        2 
   5   chr5_55508105     ZBoe    T    G        0      0        2 
   5   chr5_55508105     ZGre    T    G        1      2        2 
   5   chr5_55508105     ZHar    T    G        0      0        2 
   5   chr5_55508105   Sample    T    G        0      0        2 
   5   chr5_55514049     AAsi    T    G        0      0        2 
   5   chr5_55514049     AKia    T    G        0      0        2 
   5   chr5_55514049     AOna    T    G        0      0        2 
   5   chr5_55514049     ASom    T    G        0      0        2 
   5   chr5_55514049     HCab    T    G        0      0        2 
   5   chr5_55514049     HPrz    T    G        0      0        2 
   5   chr5_55514049     ZBoe    T    G        1      2        2 
   5   chr5_55514049     ZGre    T    G        0      0        2 
   5   chr5_55514049     ZHar    T    G        0      0        2 
   5   chr5_55514049   Sample    T    G        0      0        2 
   5   chr5_55520590     AAsi    T    G        0      0        2 
   5   chr5_55520590     AKia    T    G        0      0        2 
   5   chr5_55520590     AOna    T    G        0      0        2 
   5   chr5_55520590     ASom    T    G        0      0        2 
   5   chr5_55520590     HCab    T    G        1      2        2 
   5   chr5_55520590     HPrz    T    G        1      2        2 
   5   chr5_55520590     ZBoe    T    G        0      0        2 
   5   chr5_55520590     ZGre    T    G        0      0        2 
   5   chr5_55520590     ZHar    T    G        0      0        2 
   5   chr5_55520590   Sample    T    G        0      0        2 
   5   chr5_55520611     AAsi    G    C        0      0        2 
   5   chr5_55520611     AKia    G    C      0.5      1        2 
   5   chr5_55520611     AOna    G    C        0      0        2 
   5   chr5_55520611     ASom    G    C        0      0        2 
   5   chr5_55520611     HCab    G    C        0      0        2 
   5   chr5_55520611     HPrz    G    C        0      0        2 
   5   chr5_55520611     ZBoe    G    C        0      0        2 
   5   chr5_55520611     ZGre    G    C        0      0        2 
   5   chr5_55520611     ZHar    G    C        0      0        2 
   5   chr5_55520611   Sample    G    C        0      0        2 
   5   chr5_55570123     AAsi    C    A        0      0        2 
   5   chr5_55570123     AKia    C    A        0      0        2 
   5   chr5_55570123     AOna    C    A        0      0        2 
   5   chr5_55570123     ASom    C    A        0      0        2 
   5   chr5_55570123     HCab    C    A      0.5      1        2 
   5   chr5_55570123     HPrz    C    A        0      0        2 
   5   chr5_55570123     ZBoe    C    A        0      0        2 
   5   chr5_55570123     ZGre    C    A        0      0        2 
   5   chr5_55570123     ZHar    C    A        0      0        2 
   5   chr5_55570123   Sample    C    A        0      0        2 
   5   chr5_55587968     AAsi    G    C        0      0        2 
   5   chr5_55587968     AKia    G    C        0      0        2 
   5   chr5_55587968     AOna    G    C        0      0        2 
   5   chr5_55587968     ASom    G    C        0      0        2 
   5   chr5_55587968     HCab    G    C        1      2        2 
   5   chr5_55587968     HPrz    G    C        1      2        2 
   5   chr5_55587968     ZBoe    G    C        0      0        2 
   5   chr5_55587968     ZGre    G    C        0      0        2 
   5   chr5_55587968     ZHar    G    C        0      0        2 
   5   chr5_55587968   Sample    G    C        0      0        2 
   5   chr5_55629358     AAsi    G    C        0      0        2 
   5   chr5_55629358     AKia    G    C        0      0        2 
   5   chr5_55629358     AOna    G    C        0      0        2 
   5   chr5_55629358     ASom    G    C        0      0        2 
   5   chr5_55629358     HCab    G    C        1      2        2 
   5   chr5_55629358     HPrz    G    C        1      2        2 
   5   chr5_55629358     ZBoe    G    C        0      0        2 
   5   chr5_55629358     ZGre    G    C        0      0        2 
   5   chr5_55629358     ZHar    G    C        0      0        2 
   5   chr5_55629358   Sample    G    C        0      0        2 
   5   chr5_55644152     AAsi    G    C        0      0        2 
   5   chr5_55644152     AKia    G    C        0      0        2 
   5   chr5_55644152     AOna    G    C        0      0        2 
   5   chr5_55644152     ASom    G    C        0      0        2 
   5   chr5_55644152     HCab    G    C      0.5      1        2 
   5   chr5_55644152     HPrz    G    C        0      0        2 
   5   chr5_55644152     ZBoe    G    C        0      0        2 
   5   chr5_55644152     ZGre    G    C        0      0        2 
   5   chr5_55644152     ZHar    G    C        0      0        2 
   5   chr5_55644152   Sample    G    C        0      0        2 
   5   chr5_55655603     AAsi    T    G        0      0        2 
   5   chr5_55655603     AKia    T    G        0      0        2 
   5   chr5_55655603     AOna    T    G        0      0        2 
   5   chr5_55655603     ASom    T    G        1      2        2 
   5   chr5_55655603     HCab    T    G        0      0        2 
   5   chr5_55655603     HPrz    T    G        0      0        2 
   5   chr5_55655603     ZBoe    T    G        0      0        2 
   5   chr5_55655603     ZGre    T    G        0      0        2 
   5   chr5_55655603     ZHar    T    G        0      0        2 
   5   chr5_55655603   Sample    T    G        0      0        2 
   5   chr5_55655873     AAsi    C    G        0      0        2 
   5   chr5_55655873     AKia    C    G        0      0        2 
   5   chr5_55655873     AOna    C    G        0      0        2 
   5   chr5_55655873     ASom    C    G        0      0        2 
   5   chr5_55655873     HCab    C    G        1      2        2 
   5   chr5_55655873     HPrz    C    G        1      2        2 
   5   chr5_55655873     ZBoe    C    G        0      0        2 
   5   chr5_55655873     ZGre    C    G        0      0        2 
   5   chr5_55655873     ZHar    C    G        0      0        2 
   5   chr5_55655873   Sample    C    G        0      0        2 
   5   chr5_55700047     AAsi    G    T        0      0        2 
   5   chr5_55700047     AKia    G    T        0      0        2 
   5   chr5_55700047     AOna    G    T        0      0        2 
   5   chr5_55700047     ASom    G    T        0      0        2 
   5   chr5_55700047     HCab    G    T        0      0        2 
   5   chr5_55700047     HPrz    G    T        0      0        2 
   5   chr5_55700047     ZBoe    G    T        1      2        2 
   5   chr5_55700047     ZGre    G    T        0      0        2 
   5   chr5_55700047     ZHar    G    T        0      0        2 
   5   chr5_55700047   Sample    G    T        0      0        2 
   5   chr5_55708321     AAsi    T    G        1      2        2 
   5   chr5_55708321     AKia    T    G        0      0        2 
   5   chr5_55708321     AOna    T    G        0      0        2 
   5   chr5_55708321     ASom    T    G        0      0        2 
   5   chr5_55708321     HCab    T    G        0      0        2 
   5   chr5_55708321     HPrz    T    G        0      0        2 
   5   chr5_55708321     ZBoe    T    G        0      0        2 
   5   chr5_55708321     ZGre    T    G        0      0        2 
   5   chr5_55708321     ZHar    T    G        0      0        2 
   5   chr5_55708321   Sample    T    G        1      2        2 
   5   chr5_55742176     AAsi    C    G        0      0        2 
   5   chr5_55742176     AKia    C    G        0      0        2 
   5   chr5_55742176     AOna    C    G        0      0        2 
   5   chr5_55742176     ASom    C    G        1      2        2 
   5   chr5_55742176     HCab    C    G        0      0        2 
   5   chr5_55742176     HPrz    C    G        0      0        2 
   5   chr5_55742176     ZBoe    C    G        0      0        2 
   5   chr5_55742176     ZGre    C    G        0      0        2 
   5   chr5_55742176     ZHar    C    G        0      0        2 
   5   chr5_55742176   Sample    C    G        0      0        2 
   5   chr5_55752752     AAsi    C    G        0      0        2 
   5   chr5_55752752     AKia    C    G        0      0        2 
   5   chr5_55752752     AOna    C    G        0      0        2 
   5   chr5_55752752     ASom    C    G        0      0        2 
   5   chr5_55752752     HCab    C    G      0.5      1        2 
   5   chr5_55752752     HPrz    C    G        0      0        2 
   5   chr5_55752752     ZBoe    C    G        0      0        2 
   5   chr5_55752752     ZGre    C    G        0      0        2 
   5   chr5_55752752     ZHar    C    G        0      0        2 
   5   chr5_55752752   Sample    C    G        0      0        2 
   5   chr5_55762484     AAsi    G    T        0      0        2 
   5   chr5_55762484     AKia    G    T        0      0        2 
   5   chr5_55762484     AOna    G    T        0      0        2 
   5   chr5_55762484     ASom    G    T        0      0        2 
   5   chr5_55762484     HCab    G    T        0      0        2 
   5   chr5_55762484     HPrz    G    T        0      0        2 
   5   chr5_55762484     ZBoe    G    T      0.5      1        2 
   5   chr5_55762484     ZGre    G    T        0      0        2 
   5   chr5_55762484     ZHar    G    T        0      0        2 
   5   chr5_55762484   Sample    G    T        0      0        2 
   5   chr5_55787009     AAsi    C    G        0      0        2 
   5   chr5_55787009     AKia    C    G        1      2        2 
   5   chr5_55787009     AOna    C    G        0      0        2 
   5   chr5_55787009     ASom    C    G        0      0        2 
   5   chr5_55787009     HCab    C    G        0      0        2 
   5   chr5_55787009     HPrz    C    G        0      0        2 
   5   chr5_55787009     ZBoe    C    G        0      0        2 
   5   chr5_55787009     ZGre    C    G        0      0        2 
   5   chr5_55787009     ZHar    C    G        0      0        2 
   5   chr5_55787009   Sample    C    G        0      0        2 
   5   chr5_55787279     AAsi    A    T        0      0        2 
   5   chr5_55787279     AKia    A    T        0      0        2 
   5   chr5_55787279     AOna    A    T        0      0        2 
   5   chr5_55787279     ASom    A    T        0      0        2 
   5   chr5_55787279     HCab    A    T        1      2        2 
   5   chr5_55787279     HPrz    A    T        1      2        2 
   5   chr5_55787279     ZBoe    A    T        0      0        2 
   5   chr5_55787279     ZGre    A    T        0      0        2 
   5   chr5_55787279     ZHar    A    T        0      0        2 
   5   chr5_55787279   Sample    A    T        0      0        2 
   5   chr5_55795400     AAsi    C    G        0      0        2 
   5   chr5_55795400     AKia    C    G        0      0        2 
   5   chr5_55795400     AOna    C    G        0      0        2 
   5   chr5_55795400     ASom    C    G        0      0        2 
   5   chr5_55795400     HCab    C    G        1      2        2 
   5   chr5_55795400     HPrz    C    G        1      2        2 
   5   chr5_55795400     ZBoe    C    G        0      0        2 
   5   chr5_55795400     ZGre    C    G        0      0        2 
   5   chr5_55795400     ZHar    C    G        0      0        2 
   5   chr5_55795400   Sample    C    G        0      0        2 
   5   chr5_55816818     AAsi    T    G        0      0        2 
   5   chr5_55816818     AKia    T    G        0      0        2 
   5   chr5_55816818     AOna    T    G        0      0        2 
   5   chr5_55816818     ASom    T    G        0      0        2 
   5   chr5_55816818     HCab    T    G        0      0        2 
   5   chr5_55816818     HPrz    T    G        0      0        2 
   5   chr5_55816818     ZBoe    T    G        0      0        2 
   5   chr5_55816818     ZGre    T    G        1      2        2 
   5   chr5_55816818     ZHar    T    G        0      0        2 
   5   chr5_55816818   Sample    T    G        0      0        2 
   5   chr5_55822437     AAsi    C    A        0      0        2 
   5   chr5_55822437     AKia    C    A        0      0        2 
   5   chr5_55822437     AOna    C    A        0      0        2 
   5   chr5_55822437     ASom    C    A        0      0        2 
   5   chr5_55822437     HCab    C    A        1      2        2 
   5   chr5_55822437     HPrz    C    A        1      2        2 
   5   chr5_55822437     ZBoe    C    A        0      0        2 
   5   chr5_55822437     ZGre    C    A        0      0        2 
   5   chr5_55822437     ZHar    C    A        0      0        2 
   5   chr5_55822437   Sample    C    A        0      0        2 
   5   chr5_55830135     AAsi    T    G        0      0        2 
   5   chr5_55830135     AKia    T    G        0      0        2 
   5   chr5_55830135     AOna    T    G        0      0        2 
   5   chr5_55830135     ASom    T    G        0      0        2 
   5   chr5_55830135     HCab    T    G        1      2        2 
   5   chr5_55830135     HPrz    T    G        1      2        2 
   5   chr5_55830135     ZBoe    T    G        0      0        2 
   5   chr5_55830135     ZGre    T    G        0      0        2 
   5   chr5_55830135     ZHar    T    G        0      0        2 
   5   chr5_55830135   Sample    T    G        0      0        2 
   5   chr5_55850891     AAsi    C    A        0      0        2 
   5   chr5_55850891     AKia    C    A        0      0        2 
   5   chr5_55850891     AOna    C    A        0      0        2 
   5   chr5_55850891     ASom    C    A        0      0        2 
   5   chr5_55850891     HCab    C    A        0      0        2 
   5   chr5_55850891     HPrz    C    A        0      0        2 
   5   chr5_55850891     ZBoe    C    A        1      2        2 
   5   chr5_55850891     ZGre    C    A        0      0        2 
   5   chr5_55850891     ZHar    C    A        0      0        2 
   5   chr5_55850891   Sample    C    A        0      0        2 
   5   chr5_55872007     AAsi    C    A        0      0        2 
   5   chr5_55872007     AKia    C    A        0      0        2 
   5   chr5_55872007     AOna    C    A        1      2        2 
   5   chr5_55872007     ASom    C    A        0      0        2 
   5   chr5_55872007     HCab    C    A        0      0        2 
   5   chr5_55872007     HPrz    C    A        0      0        2 
   5   chr5_55872007     ZBoe    C    A        0      0        2 
   5   chr5_55872007     ZGre    C    A        0      0        2 
   5   chr5_55872007     ZHar    C    A        0      0        2 
   5   chr5_55872007   Sample    C    A        0      0        2 
   5   chr5_55883217     AAsi    C    A        0      0        2 
   5   chr5_55883217     AKia    C    A        0      0        2 
   5   chr5_55883217     AOna    C    A        0      0        2 
   5   chr5_55883217     ASom    C    A        0      0        2 
   5   chr5_55883217     HCab    C    A        0      0        2 
   5   chr5_55883217     HPrz    C    A        0      0        2 
   5   chr5_55883217     ZBoe    C    A        0      0        2 
   5   chr5_55883217     ZGre    C    A        0      0        2 
   5   chr5_55883217     ZHar    C    A        1      2        2 
   5   chr5_55883217   Sample    C    A        0      0        2 
   5   chr5_55884162     AAsi    A    C        0      0        2 
   5   chr5_55884162     AKia    A    C        0      0        2 
   5   chr5_55884162     AOna    A    C        0      0        2 
   5   chr5_55884162     ASom    A    C        0      0        2 
   5   chr5_55884162     HCab    A    C        0      0        2 
   5   chr5_55884162     HPrz    A    C        0      0        2 
   5   chr5_55884162     ZBoe    A    C        1      2        2 
   5   chr5_55884162     ZGre    A    C        0      0        2 
   5   chr5_55884162     ZHar    A    C        0      0        2 
   5   chr5_55884162   Sample    A    C        0      0        2 
   5   chr5_55888061     AAsi    C    A        0      0        2 
   5   chr5_55888061     AKia    C    A        0      0        2 
   5   chr5_55888061     AOna    C    A        0      0        2 
   5   chr5_55888061     ASom    C    A        0      0        2 
   5   chr5_55888061     HCab    C    A        0      0        2 
   5   chr5_55888061     HPrz    C    A        0      0        2 
   5   chr5_55888061     ZBoe    C    A      0.5      1        2 
   5   chr5_55888061     ZGre    C    A        0      0        2 
   5   chr5_55888061     ZHar    C    A        0      0        2 
   5   chr5_55888061   Sample    C    A        0      0        2 
   5   chr5_55895683     AAsi    T    G        0      0        2 
   5   chr5_55895683     AKia    T    G        0      0        2 
   5   chr5_55895683     AOna    T    G        0      0        2 
   5   chr5_55895683     ASom    T    G        0      0        2 
   5   chr5_55895683     HCab    T    G        1      2        2 
   5   chr5_55895683     HPrz    T    G        1      2        2 
   5   chr5_55895683     ZBoe    T    G        0      0        2 
   5   chr5_55895683     ZGre    T    G        0      0        2 
   5   chr5_55895683     ZHar    T    G        0      0        2 
   5   chr5_55895683   Sample    T    G        0      0        2 
   5   chr5_55929991     AAsi    C    A        1      2        2 
   5   chr5_55929991     AKia    C    A        0      0        2 
   5   chr5_55929991     AOna    C    A        0      0        2 
   5   chr5_55929991     ASom    C    A        1      2        2 
   5   chr5_55929991     HCab    C    A        0      0        2 
   5   chr5_55929991     HPrz    C    A        0      0        2 
   5   chr5_55929991     ZBoe    C    A        0      0        2 
   5   chr5_55929991     ZGre    C    A        0      0        2 
   5   chr5_55929991     ZHar    C    A        0      0        2 
   5   chr5_55929991   Sample    C    A        1      2        2 
   5   chr5_55956668     AAsi    C    A        0      0        2 
   5   chr5_55956668     AKia    C    A        0      0        2 
   5   chr5_55956668     AOna    C    A        0      0        2 
   5   chr5_55956668     ASom    C    A        0      0        2 
   5   chr5_55956668     HCab    C    A        1      2        2 
   5   chr5_55956668     HPrz    C    A        1      2        2 
   5   chr5_55956668     ZBoe    C    A      0.5      1        2 
   5   chr5_55956668     ZGre    C    A        0      0        2 
   5   chr5_55956668     ZHar    C    A        0      0        2 
   5   chr5_55956668   Sample    C    A        0      0        2 
   5   chr5_55962898     AAsi    C    G        0      0        2 
   5   chr5_55962898     AKia    C    G        1      2        2 
   5   chr5_55962898     AOna    C    G        0      0        2 
   5   chr5_55962898     ASom    C    G        0      0        2 
   5   chr5_55962898     HCab    C    G        0      0        2 
   5   chr5_55962898     HPrz    C    G        0      0        2 
   5   chr5_55962898     ZBoe    C    G        0      0        2 
   5   chr5_55962898     ZGre    C    G        0      0        2 
   5   chr5_55962898     ZHar    C    G        0      0        2 
   5   chr5_55962898   Sample    C    G        0      0        2 
   5   chr5_55968246     AAsi    C    G        0      0        2 
   5   chr5_55968246     AKia    C    G        0      0        2 
   5   chr5_55968246     AOna    C    G        0      0        2 
   5   chr5_55968246     ASom    C    G        0      0        2 
   5   chr5_55968246     HCab    C    G        0      0        2 
   5   chr5_55968246     HPrz    C    G        0      0        2 
   5   chr5_55968246     ZBoe    C    G        0      0        2 
   5   chr5_55968246     ZGre    C    G        1      2        2 
   5   chr5_55968246     ZHar    C    G        0      0        2 
   5   chr5_55968246   Sample    C    G        0      0        2 
   5   chr5_55976469     AAsi    T    A        0      0        2 
   5   chr5_55976469     AKia    T    A        0      0        2 
   5   chr5_55976469     AOna    T    A        0      0        2 
   5   chr5_55976469     ASom    T    A        0      0        2 
   5   chr5_55976469     HCab    T    A        1      2        2 
   5   chr5_55976469     HPrz    T    A        1      2        2 
   5   chr5_55976469     ZBoe    T    A        0      0        2 
   5   chr5_55976469     ZGre    T    A        0      0        2 
   5   chr5_55976469     ZHar    T    A        0      0        2 
   5   chr5_55976469   Sample    T    A        0      0        2 
   5   chr5_55987509     AAsi    G    C        0      0        2 
   5   chr5_55987509     AKia    G    C        0      0        2 
   5   chr5_55987509     AOna    G    C        0      0        2 
   5   chr5_55987509     ASom    G    C        0      0        2 
   5   chr5_55987509     HCab    G    C        0      0        2 
   5   chr5_55987509     HPrz    G    C        0      0        2 
   5   chr5_55987509     ZBoe    G    C      0.5      1        2 
   5   chr5_55987509     ZGre    G    C        0      0        2 
   5   chr5_55987509     ZHar    G    C        0      0        2 
   5   chr5_55987509   Sample    G    C        0      0        2 
   5   chr5_56006877     AAsi    T    G        0      0        2 
   5   chr5_56006877     AKia    T    G        0      0        2 
   5   chr5_56006877     AOna    T    G        0      0        2 
   5   chr5_56006877     ASom    T    G        0      0        2 
   5   chr5_56006877     HCab    T    G      0.5      1        2 
   5   chr5_56006877     HPrz    T    G      0.5      1        2 
   5   chr5_56006877     ZBoe    T    G        0      0        2 
   5   chr5_56006877     ZGre    T    G        0      0        2 
   5   chr5_56006877     ZHar    T    G        0      0        2 
   5   chr5_56006877   Sample    T    G        0      0        2 
   5   chr5_56035202     AAsi    G    C        0      0        2 
   5   chr5_56035202     AKia    G    C        0      0        2 
   5   chr5_56035202     AOna    G    C        0      0        2 
   5   chr5_56035202     ASom    G    C        0      0        2 
   5   chr5_56035202     HCab    G    C        0      0        2 
   5   chr5_56035202     HPrz    G    C        0      0        2 
   5   chr5_56035202     ZBoe    G    C        0      0        2 
   5   chr5_56035202     ZGre    G    C        1      2        2 
   5   chr5_56035202     ZHar    G    C        0      0        2 
   5   chr5_56035202   Sample    G    C        0      0        2 
   5   chr5_56066754     AAsi    G    T      0.5      1        2 
   5   chr5_56066754     AKia    G    T        0      0        2 
   5   chr5_56066754     AOna    G    T        0      0        2 
   5   chr5_56066754     ASom    G    T        0      0        2 
   5   chr5_56066754     HCab    G    T        0      0        2 
   5   chr5_56066754     HPrz    G    T        0      0        2 
   5   chr5_56066754     ZBoe    G    T        0      0        2 
   5   chr5_56066754     ZGre    G    T        0      0        2 
   5   chr5_56066754     ZHar    G    T        0      0        2 
   5   chr5_56066754   Sample    G    T        1      2        2 
   5   chr5_56083106     AAsi    C    A        0      0        2 
   5   chr5_56083106     AKia    C    A        0      0        2 
   5   chr5_56083106     AOna    C    A        0      0        2 
   5   chr5_56083106     ASom    C    A        0      0        2 
   5   chr5_56083106     HCab    C    A        0      0        2 
   5   chr5_56083106     HPrz    C    A        0      0        2 
   5   chr5_56083106     ZBoe    C    A      0.5      1        2 
   5   chr5_56083106     ZGre    C    A        0      0        2 
   5   chr5_56083106     ZHar    C    A        0      0        2 
   5   chr5_56083106   Sample    C    A        0      0        2 
   5   chr5_56084913     AAsi    A    C        0      0        2 
   5   chr5_56084913     AKia    A    C        0      0        2 
   5   chr5_56084913     AOna    A    C        0      0        2 
   5   chr5_56084913     ASom    A    C        0      0        2 
   5   chr5_56084913     HCab    A    C        0      0        2 
   5   chr5_56084913     HPrz    A    C        0      0        2 
   5   chr5_56084913     ZBoe    A    C      0.5      1        2 
   5   chr5_56084913     ZGre    A    C        0      0        2 
   5   chr5_56084913     ZHar    A    C        0      0        2 
   5   chr5_56084913   Sample    A    C        0      0        2 
   5   chr5_56094869     AAsi    G    C        0      0        2 
   5   chr5_56094869     AKia    G    C        0      0        2 
   5   chr5_56094869     AOna    G    C        0      0        2 
   5   chr5_56094869     ASom    G    C        0      0        2 
   5   chr5_56094869     HCab    G    C        0      0        2 
   5   chr5_56094869     HPrz    G    C        0      0        2 
   5   chr5_56094869     ZBoe    G    C        0      0        2 
   5   chr5_56094869     ZGre    G    C        1      2        2 
   5   chr5_56094869     ZHar    G    C        0      0        2 
   5   chr5_56094869   Sample    G    C        0      0        2 
   5   chr5_56119180     AAsi    A    C        0      0        2 
   5   chr5_56119180     AKia    A    C        1      2        2 
   5   chr5_56119180     AOna    A    C      0.5      1        2 
   5   chr5_56119180     ASom    A    C        0      0        2 
   5   chr5_56119180     HCab    A    C        0      0        2 
   5   chr5_56119180     HPrz    A    C        0      0        2 
   5   chr5_56119180     ZBoe    A    C        0      0        2 
   5   chr5_56119180     ZGre    A    C        0      0        2 
   5   chr5_56119180     ZHar    A    C        0      0        2 
   5   chr5_56119180   Sample    A    C        0      0        2 
   5   chr5_56137511     AAsi    T    A        0      0        2 
   5   chr5_56137511     AKia    T    A        0      0        2 
   5   chr5_56137511     AOna    T    A        0      0        2 
   5   chr5_56137511     ASom    T    A        0      0        2 
   5   chr5_56137511     HCab    T    A        0      0        2 
   5   chr5_56137511     HPrz    T    A        0      0        2 
   5   chr5_56137511     ZBoe    T    A        0      0        2 
   5   chr5_56137511     ZGre    T    A        0      0        2 
   5   chr5_56137511     ZHar    T    A        1      2        2 
   5   chr5_56137511   Sample    T    A        0      0        2 
   5   chr5_56213051     AAsi    A    T        0      0        2 
   5   chr5_56213051     AKia    A    T        0      0        2 
   5   chr5_56213051     AOna    A    T        0      0        2 
   5   chr5_56213051     ASom    A    T        0      0        2 
   5   chr5_56213051     HCab    A    T        0      0        2 
   5   chr5_56213051     HPrz    A    T      0.5      1        2 
   5   chr5_56213051     ZBoe    A    T        0      0        2 
   5   chr5_56213051     ZGre    A    T        0      0        2 
   5   chr5_56213051     ZHar    A    T        0      0        2 
   5   chr5_56213051   Sample    A    T        0      0        2 
   5   chr5_56220203     AAsi    A    T        0      0        2 
   5   chr5_56220203     AKia    A    T      0.5      1        2 
   5   chr5_56220203     AOna    A    T        0      0        2 
   5   chr5_56220203     ASom    A    T        0      0        2 
   5   chr5_56220203     HCab    A    T        0      0        2 
   5   chr5_56220203     HPrz    A    T        0      0        2 
   5   chr5_56220203     ZBoe    A    T        0      0        2 
   5   chr5_56220203     ZGre    A    T        0      0        2 
   5   chr5_56220203     ZHar    A    T        0      0        2 
   5   chr5_56220203   Sample    A    T        0      0        2 
   5   chr5_56224743     AAsi    A    T        0      0        2 
   5   chr5_56224743     AKia    A    T        0      0        2 
   5   chr5_56224743     AOna    A    T        0      0        2 
   5   chr5_56224743     ASom    A    T        0      0        2 
   5   chr5_56224743     HCab    A    T        0      0        2 
   5   chr5_56224743     HPrz    A    T        0      0        2 
   5   chr5_56224743     ZBoe    A    T        1      2        2 
   5   chr5_56224743     ZGre    A    T        0      0        2 
   5   chr5_56224743     ZHar    A    T        0      0        2 
   5   chr5_56224743   Sample    A    T        0      0        2 
   5   chr5_56234614     AAsi    T    G      0.5      1        2 
   5   chr5_56234614     AKia    T    G        0      0        2 
   5   chr5_56234614     AOna    T    G        0      0        2 
   5   chr5_56234614     ASom    T    G        0      0        2 
   5   chr5_56234614     HCab    T    G        0      0        2 
   5   chr5_56234614     HPrz    T    G        0      0        2 
   5   chr5_56234614     ZBoe    T    G        0      0        2 
   5   chr5_56234614     ZGre    T    G        0      0        2 
   5   chr5_56234614     ZHar    T    G        0      0        2 
   5   chr5_56234614   Sample    T    G        0      0        2 
   5   chr5_56246650     AAsi    G    C        0      0        2 
   5   chr5_56246650     AKia    G    C        0      0        2 
   5   chr5_56246650     AOna    G    C        0      0        2 
   5   chr5_56246650     ASom    G    C        0      0        2 
   5   chr5_56246650     HCab    G    C      0.5      1        2 
   5   chr5_56246650     HPrz    G    C        0      0        2 
   5   chr5_56246650     ZBoe    G    C        0      0        2 
   5   chr5_56246650     ZGre    G    C        0      0        2 
   5   chr5_56246650     ZHar    G    C        0      0        2 
   5   chr5_56246650   Sample    G    C        0      0        2 
   5   chr5_56258232     AAsi    T    A        0      0        2 
   5   chr5_56258232     AKia    T    A        0      0        2 
   5   chr5_56258232     AOna    T    A      0.5      1        2 
   5   chr5_56258232     ASom    T    A        0      0        2 
   5   chr5_56258232     HCab    T    A        0      0        2 
   5   chr5_56258232     HPrz    T    A        0      0        2 
   5   chr5_56258232     ZBoe    T    A        0      0        2 
   5   chr5_56258232     ZGre    T    A        0      0        2 
   5   chr5_56258232     ZHar    T    A        0      0        2 
   5   chr5_56258232   Sample    T    A        0      0        2 
   5   chr5_56295436     AAsi    C    G        0      0        2 
   5   chr5_56295436     AKia    C    G        0      0        2 
   5   chr5_56295436     AOna    C    G        0      0        2 
   5   chr5_56295436     ASom    C    G        0      0        2 
   5   chr5_56295436     HCab    C    G        1      2        2 
   5   chr5_56295436     HPrz    C    G        1      2        2 
   5   chr5_56295436     ZBoe    C    G        0      0        2 
   5   chr5_56295436     ZGre    C    G        0      0        2 
   5   chr5_56295436     ZHar    C    G        0      0        2 
   5   chr5_56295436   Sample    C    G        0      0        2 
   5   chr5_56303735     AAsi    A    C        0      0        2 
   5   chr5_56303735     AKia    A    C        0      0        2 
   5   chr5_56303735     AOna    A    C        0      0        2 
   5   chr5_56303735     ASom    A    C        0      0        2 
   5   chr5_56303735     HCab    A    C      0.5      1        2 
   5   chr5_56303735     HPrz    A    C        0      0        2 
   5   chr5_56303735     ZBoe    A    C        0      0        2 
   5   chr5_56303735     ZGre    A    C        0      0        2 
   5   chr5_56303735     ZHar    A    C        0      0        2 
   5   chr5_56303735   Sample    A    C        0      0        2 
   5   chr5_56321964     AAsi    C    G        0      0        2 
   5   chr5_56321964     AKia    C    G        0      0        2 
   5   chr5_56321964     AOna    C    G        0      0        2 
   5   chr5_56321964     ASom    C    G        0      0        2 
   5   chr5_56321964     HCab    C    G        0      0        2 
   5   chr5_56321964     HPrz    C    G        0      0        2 
   5   chr5_56321964     ZBoe    C    G        0      0        2 
   5   chr5_56321964     ZGre    C    G        0      0        2 
   5   chr5_56321964     ZHar    C    G        1      2        2 
   5   chr5_56321964   Sample    C    G        0      0        2 
   5   chr5_56323375     AAsi    T    A        0      0        2 
   5   chr5_56323375     AKia    T    A      0.5      1        2 
   5   chr5_56323375     AOna    T    A      0.5      1        2 
   5   chr5_56323375     ASom    T    A        0      0        2 
   5   chr5_56323375     HCab    T    A        0      0        2 
   5   chr5_56323375     HPrz    T    A        0      0        2 
   5   chr5_56323375     ZBoe    T    A        0      0        2 
   5   chr5_56323375     ZGre    T    A        0      0        2 
   5   chr5_56323375     ZHar    T    A        0      0        2 
   5   chr5_56323375   Sample    T    A        0      0        2 
   5   chr5_56355413     AAsi    C    A        0      0        2 
   5   chr5_56355413     AKia    C    A      0.5      1        2 
   5   chr5_56355413     AOna    C    A        0      0        2 
   5   chr5_56355413     ASom    C    A        0      0        2 
   5   chr5_56355413     HCab    C    A        0      0        2 
   5   chr5_56355413     HPrz    C    A        0      0        2 
   5   chr5_56355413     ZBoe    C    A        0      0        2 
   5   chr5_56355413     ZGre    C    A        0      0        2 
   5   chr5_56355413     ZHar    C    A        0      0        2 
   5   chr5_56355413   Sample    C    A        0      0        2 
   5   chr5_56356154     AAsi    T    A        0      0        2 
   5   chr5_56356154     AKia    T    A        0      0        2 
   5   chr5_56356154     AOna    T    A        0      0        2 
   5   chr5_56356154     ASom    T    A        0      0        2 
   5   chr5_56356154     HCab    T    A        0      0        2 
   5   chr5_56356154     HPrz    T    A        0      0        2 
   5   chr5_56356154     ZBoe    T    A        1      2        2 
   5   chr5_56356154     ZGre    T    A        0      0        2 
   5   chr5_56356154     ZHar    T    A        0      0        2 
   5   chr5_56356154   Sample    T    A        0      0        2 
   5   chr5_56378942     AAsi    C    G        0      0        2 
   5   chr5_56378942     AKia    C    G        0      0        2 
   5   chr5_56378942     AOna    C    G        0      0        2 
   5   chr5_56378942     ASom    C    G        0      0        2 
   5   chr5_56378942     HCab    C    G        0      0        2 
   5   chr5_56378942     HPrz    C    G        0      0        2 
   5   chr5_56378942     ZBoe    C    G      0.5      1        2 
   5   chr5_56378942     ZGre    C    G        0      0        2 
   5   chr5_56378942     ZHar    C    G        0      0        2 
   5   chr5_56378942   Sample    C    G        0      0        2 
   5   chr5_56387932     AAsi    T    G        0      0        2 
   5   chr5_56387932     AKia    T    G        0      0        2 
   5   chr5_56387932     AOna    T    G        0      0        2 
   5   chr5_56387932     ASom    T    G        0      0        2 
   5   chr5_56387932     HCab    T    G        1      2        2 
   5   chr5_56387932     HPrz    T    G        0      0        2 
   5   chr5_56387932     ZBoe    T    G        0      0        2 
   5   chr5_56387932     ZGre    T    G        0      0        2 
   5   chr5_56387932     ZHar    T    G        0      0        2 
   5   chr5_56387932   Sample    T    G        0      0        2 
   5   chr5_56388057     AAsi    C    A        0      0        2 
   5   chr5_56388057     AKia    C    A        0      0        2 
   5   chr5_56388057     AOna    C    A        0      0        2 
   5   chr5_56388057     ASom    C    A        0      0        2 
   5   chr5_56388057     HCab    C    A        0      0        2 
   5   chr5_56388057     HPrz    C    A        0      0        2 
   5   chr5_56388057     ZBoe    C    A        0      0        2 
   5   chr5_56388057     ZGre    C    A        0      0        2 
   5   chr5_56388057     ZHar    C    A        1      2        2 
   5   chr5_56388057   Sample    C    A        0      0        2 
   5   chr5_56396929     AAsi    A    T        0      0        2 
   5   chr5_56396929     AKia    A    T        0      0        2 
   5   chr5_56396929     AOna    A    T        0      0        2 
   5   chr5_56396929     ASom    A    T        0      0        2 
   5   chr5_56396929     HCab    A    T        0      0        2 
   5   chr5_56396929     HPrz    A    T      0.5      1        2 
   5   chr5_56396929     ZBoe    A    T        0      0        2 
   5   chr5_56396929     ZGre    A    T        0      0        2 
   5   chr5_56396929     ZHar    A    T        0      0        2 
   5   chr5_56396929   Sample    A    T        0      0        2 
   5   chr5_56404094     AAsi    T    G        0      0        2 
   5   chr5_56404094     AKia    T    G        0      0        2 
   5   chr5_56404094     AOna    T    G        0      0        2 
   5   chr5_56404094     ASom    T    G        0      0        2 
   5   chr5_56404094     HCab    T    G        0      0        2 
   5   chr5_56404094     HPrz    T    G        0      0        2 
   5   chr5_56404094     ZBoe    T    G        1      2        2 
   5   chr5_56404094     ZGre    T    G        1      2        2 
   5   chr5_56404094     ZHar    T    G        1      2        2 
   5   chr5_56404094   Sample    T    G        0      0        2 
   5   chr5_56408617     AAsi    T    A        0      0        2 
   5   chr5_56408617     AKia    T    A      0.5      1        2 
   5   chr5_56408617     AOna    T    A        1      2        2 
   5   chr5_56408617     ASom    T    A        0      0        2 
   5   chr5_56408617     HCab    T    A        0      0        2 
   5   chr5_56408617     HPrz    T    A        0      0        2 
   5   chr5_56408617     ZBoe    T    A        0      0        2 
   5   chr5_56408617     ZGre    T    A        0      0        2 
   5   chr5_56408617     ZHar    T    A        0      0        2 
   5   chr5_56408617   Sample    T    A        0      0        2 
   5   chr5_56425736     AAsi    C    G        0      0        2 
   5   chr5_56425736     AKia    C    G        0      0        2 
   5   chr5_56425736     AOna    C    G        0      0        2 
   5   chr5_56425736     ASom    C    G        0      0        2 
   5   chr5_56425736     HCab    C    G        0      0        2 
   5   chr5_56425736     HPrz    C    G        0      0        2 
   5   chr5_56425736     ZBoe    C    G        0      0        2 
   5   chr5_56425736     ZGre    C    G        0      0        2 
   5   chr5_56425736     ZHar    C    G        1      2        2 
   5   chr5_56425736   Sample    C    G        0      0        2 
   5   chr5_56435838     AAsi    C    G        1      2        2 
   5   chr5_56435838     AKia    C    G        0      0        2 
   5   chr5_56435838     AOna    C    G        0      0        2 
   5   chr5_56435838     ASom    C    G        1      2        2 
   5   chr5_56435838     HCab    C    G        0      0        2 
   5   chr5_56435838     HPrz    C    G        0      0        2 
   5   chr5_56435838     ZBoe    C    G        0      0        2 
   5   chr5_56435838     ZGre    C    G        0      0        2 
   5   chr5_56435838     ZHar    C    G        0      0        2 
   5   chr5_56435838   Sample    C    G        1      2        2 
   5   chr5_56446840     AAsi    G    C        0      0        2 
   5   chr5_56446840     AKia    G    C        0      0        2 
   5   chr5_56446840     AOna    G    C        0      0        2 
   5   chr5_56446840     ASom    G    C        0      0        2 
   5   chr5_56446840     HCab    G    C        0      0        2 
   5   chr5_56446840     HPrz    G    C        0      0        2 
   5   chr5_56446840     ZBoe    G    C        0      0        2 
   5   chr5_56446840     ZGre    G    C        1      2        2 
   5   chr5_56446840     ZHar    G    C        0      0        2 
   5   chr5_56446840   Sample    G    C        0      0        2 
   5   chr5_56451434     AAsi    T    A        0      0        2 
   5   chr5_56451434     AKia    T    A        0      0        2 
   5   chr5_56451434     AOna    T    A        0      0        2 
   5   chr5_56451434     ASom    T    A        0      0        2 
   5   chr5_56451434     HCab    T    A        0      0        2 
   5   chr5_56451434     HPrz    T    A        0      0        2 
   5   chr5_56451434     ZBoe    T    A        1      2        2 
   5   chr5_56451434     ZGre    T    A        1      2        2 
   5   chr5_56451434     ZHar    T    A        1      2        2 
   5   chr5_56451434   Sample    T    A        0      0        2 
   5   chr5_56458792     AAsi    A    T        0      0        2 
   5   chr5_56458792     AKia    A    T        0      0        2 
   5   chr5_56458792     AOna    A    T        0      0        2 
   5   chr5_56458792     ASom    A    T        0      0        2 
   5   chr5_56458792     HCab    A    T      0.5      1        2 
   5   chr5_56458792     HPrz    A    T        0      0        2 
   5   chr5_56458792     ZBoe    A    T        0      0        2 
   5   chr5_56458792     ZGre    A    T        0      0        2 
   5   chr5_56458792     ZHar    A    T        0      0        2 
   5   chr5_56458792   Sample    A    T        0      0        2 
   5   chr5_56482448     AAsi    T    A        1      2        2 
   5   chr5_56482448     AKia    T    A        0      0        2 
   5   chr5_56482448     AOna    T    A        0      0        2 
   5   chr5_56482448     ASom    T    A        0      0        2 
   5   chr5_56482448     HCab    T    A        0      0        2 
   5   chr5_56482448     HPrz    T    A        0      0        2 
   5   chr5_56482448     ZBoe    T    A        0      0        2 
   5   chr5_56482448     ZGre    T    A        0      0        2 
   5   chr5_56482448     ZHar    T    A        0      0        2 
   5   chr5_56482448   Sample    T    A        0      0        2 
   5   chr5_56498648     AAsi    A    C        1      2        2 
   5   chr5_56498648     AKia    A    C        0      0        2 
   5   chr5_56498648     AOna    A    C        0      0        2 
   5   chr5_56498648     ASom    A    C        0      0        2 
   5   chr5_56498648     HCab    A    C        0      0        2 
   5   chr5_56498648     HPrz    A    C        0      0        2 
   5   chr5_56498648     ZBoe    A    C        0      0        2 
   5   chr5_56498648     ZGre    A    C        0      0        2 
   5   chr5_56498648     ZHar    A    C        0      0        2 
   5   chr5_56498648   Sample    A    C        0      0        2 
   5   chr5_56504467     AAsi    C    A        0      0        2 
   5   chr5_56504467     AKia    C    A        0      0        2 
   5   chr5_56504467     AOna    C    A        0      0        2 
   5   chr5_56504467     ASom    C    A        1      2        2 
   5   chr5_56504467     HCab    C    A        0      0        2 
   5   chr5_56504467     HPrz    C    A        0      0        2 
   5   chr5_56504467     ZBoe    C    A        0      0        2 
   5   chr5_56504467     ZGre    C    A        0      0        2 
   5   chr5_56504467     ZHar    C    A        0      0        2 
   5   chr5_56504467   Sample    C    A        0      0        2 
   5   chr5_56512258     AAsi    T    G        0      0        2 
   5   chr5_56512258     AKia    T    G        0      0        2 
   5   chr5_56512258     AOna    T    G      0.5      1        2 
   5   chr5_56512258     ASom    T    G        0      0        2 
   5   chr5_56512258     HCab    T    G        0      0        2 
   5   chr5_56512258     HPrz    T    G        0      0        2 
   5   chr5_56512258     ZBoe    T    G        0      0        2 
   5   chr5_56512258     ZGre    T    G        0      0        2 
   5   chr5_56512258     ZHar    T    G        0      0        2 
   5   chr5_56512258   Sample    T    G        0      0        2 
   5   chr5_56541504     AAsi    T    G        0      0        2 
   5   chr5_56541504     AKia    T    G        0      0        2 
   5   chr5_56541504     AOna    T    G        0      0        2 
   5   chr5_56541504     ASom    T    G        0      0        2 
   5   chr5_56541504     HCab    T    G        1      2        2 
   5   chr5_56541504     HPrz    T    G        1      2        2 
   5   chr5_56541504     ZBoe    T    G        0      0        2 
   5   chr5_56541504     ZGre    T    G        0      0        2 
   5   chr5_56541504     ZHar    T    G        0      0        2 
   5   chr5_56541504   Sample    T    G        0      0        2 
   5   chr5_56543296     AAsi    G    C        0      0        2 
   5   chr5_56543296     AKia    G    C        0      0        2 
   5   chr5_56543296     AOna    G    C        0      0        2 
   5   chr5_56543296     ASom    G    C        0      0        2 
   5   chr5_56543296     HCab    G    C        1      2        2 
   5   chr5_56543296     HPrz    G    C        1      2        2 
   5   chr5_56543296     ZBoe    G    C        0      0        2 
   5   chr5_56543296     ZGre    G    C        0      0        2 
   5   chr5_56543296     ZHar    G    C        0      0        2 
   5   chr5_56543296   Sample    G    C        0      0        2 
   5   chr5_56544375     AAsi    C    G        0      0        2 
   5   chr5_56544375     AKia    C    G        0      0        2 
   5   chr5_56544375     AOna    C    G        0      0        2 
   5   chr5_56544375     ASom    C    G        1      2        2 
   5   chr5_56544375     HCab    C    G        0      0        2 
   5   chr5_56544375     HPrz    C    G        0      0        2 
   5   chr5_56544375     ZBoe    C    G        0      0        2 
   5   chr5_56544375     ZGre    C    G        0      0        2 
   5   chr5_56544375     ZHar    C    G        0      0        2 
   5   chr5_56544375   Sample    C    G        0      0        2 
   5   chr5_56549782     AAsi    G    C        0      0        2 
   5   chr5_56549782     AKia    G    C        0      0        2 
   5   chr5_56549782     AOna    G    C        0      0        2 
   5   chr5_56549782     ASom    G    C        0      0        2 
   5   chr5_56549782     HCab    G    C        0      0        2 
   5   chr5_56549782     HPrz    G    C        0      0        2 
   5   chr5_56549782     ZBoe    G    C      0.5      1        2 
   5   chr5_56549782     ZGre    G    C        0      0        2 
   5   chr5_56549782     ZHar    G    C        0      0        2 
   5   chr5_56549782   Sample    G    C        0      0        2 
   5   chr5_56562526     AAsi    T    G        0      0        2 
   5   chr5_56562526     AKia    T    G        0      0        2 
   5   chr5_56562526     AOna    T    G        0      0        2 
   5   chr5_56562526     ASom    T    G        0      0        2 
   5   chr5_56562526     HCab    T    G        1      2        2 
   5   chr5_56562526     HPrz    T    G        1      2        2 
   5   chr5_56562526     ZBoe    T    G        0      0        2 
   5   chr5_56562526     ZGre    T    G        0      0        2 
   5   chr5_56562526     ZHar    T    G        0      0        2 
   5   chr5_56562526   Sample    T    G        0      0        2 
   5   chr5_56579621     AAsi    G    T        0      0        2 
   5   chr5_56579621     AKia    G    T        0      0        2 
   5   chr5_56579621     AOna    G    T        0      0        2 
   5   chr5_56579621     ASom    G    T        0      0        2 
   5   chr5_56579621     HCab    G    T        1      2        2 
   5   chr5_56579621     HPrz    G    T        1      2        2 
   5   chr5_56579621     ZBoe    G    T        0      0        2 
   5   chr5_56579621     ZGre    G    T        0      0        2 
   5   chr5_56579621     ZHar    G    T        0      0        2 
   5   chr5_56579621   Sample    G    T        0      0        2 
   5   chr5_56629409     AAsi    C    G        0      0        2 
   5   chr5_56629409     AKia    C    G        0      0        2 
   5   chr5_56629409     AOna    C    G        0      0        2 
   5   chr5_56629409     ASom    C    G        0      0        2 
   5   chr5_56629409     HCab    C    G        0      0        2 
   5   chr5_56629409     HPrz    C    G        0      0        2 
   5   chr5_56629409     ZBoe    C    G        0      0        2 
   5   chr5_56629409     ZGre    C    G        1      2        2 
   5   chr5_56629409     ZHar    C    G        0      0        2 
   5   chr5_56629409   Sample    C    G        0      0        2 
   5   chr5_56636034     AAsi    A    C        0      0        2 
   5   chr5_56636034     AKia    A    C        0      0        2 
   5   chr5_56636034     AOna    A    C        0      0        2 
   5   chr5_56636034     ASom    A    C        0      0        2 
   5   chr5_56636034     HCab    A    C        1      2        2 
   5   chr5_56636034     HPrz    A    C        1      2        2 
   5   chr5_56636034     ZBoe    A    C        0      0        2 
   5   chr5_56636034     ZGre    A    C        0      0        2 
   5   chr5_56636034     ZHar    A    C        0      0        2 
   5   chr5_56636034   Sample    A    C        0      0        2 
   5   chr5_56659594     AAsi    G    C        0      0        2 
   5   chr5_56659594     AKia    G    C        0      0        2 
   5   chr5_56659594     AOna    G    C        0      0        2 
   5   chr5_56659594     ASom    G    C        0      0        2 
   5   chr5_56659594     HCab    G    C        1      2        2 
   5   chr5_56659594     HPrz    G    C        1      2        2 
   5   chr5_56659594     ZBoe    G    C        0      0        2 
   5   chr5_56659594     ZGre    G    C        0      0        2 
   5   chr5_56659594     ZHar    G    C        0      0        2 
   5   chr5_56659594   Sample    G    C        0      0        2 
   5   chr5_56660107     AAsi    G    C        0      0        2 
   5   chr5_56660107     AKia    G    C        0      0        2 
   5   chr5_56660107     AOna    G    C        0      0        2 
   5   chr5_56660107     ASom    G    C        0      0        2 
   5   chr5_56660107     HCab    G    C        1      2        2 
   5   chr5_56660107     HPrz    G    C        1      2        2 
   5   chr5_56660107     ZBoe    G    C        0      0        2 
   5   chr5_56660107     ZGre    G    C        0      0        2 
   5   chr5_56660107     ZHar    G    C        0      0        2 
   5   chr5_56660107   Sample    G    C        0      0        2 
   5   chr5_56669571     AAsi    T    G        1      2        2 
   5   chr5_56669571     AKia    T    G        1      2        2 
   5   chr5_56669571     AOna    T    G        1      2        2 
   5   chr5_56669571     ASom    T    G        1      2        2 
   5   chr5_56669571     HCab    T    G        0      0        2 
   5   chr5_56669571     HPrz    T    G        0      0        2 
   5   chr5_56669571     ZBoe    T    G        0      0        2 
   5   chr5_56669571     ZGre    T    G        0      0        2 
   5   chr5_56669571     ZHar    T    G        0      0        2 
   5   chr5_56669571   Sample    T    G        1      2        2 
   5   chr5_56674831     AAsi    T    G        0      0        2 
   5   chr5_56674831     AKia    T    G        0      0        2 
   5   chr5_56674831     AOna    T    G      0.5      1        2 
   5   chr5_56674831     ASom    T    G        0      0        2 
   5   chr5_56674831     HCab    T    G        0      0        2 
   5   chr5_56674831     HPrz    T    G        0      0        2 
   5   chr5_56674831     ZBoe    T    G        0      0        2 
   5   chr5_56674831     ZGre    T    G        0      0        2 
   5   chr5_56674831     ZHar    T    G        0      0        2 
   5   chr5_56674831   Sample    T    G        0      0        2 
   5   chr5_56680502     AAsi    C    G        0      0        2 
   5   chr5_56680502     AKia    C    G        0      0        2 
   5   chr5_56680502     AOna    C    G      0.5      1        2 
   5   chr5_56680502     ASom    C    G        0      0        2 
   5   chr5_56680502     HCab    C    G        0      0        2 
   5   chr5_56680502     HPrz    C    G        0      0        2 
   5   chr5_56680502     ZBoe    C    G        0      0        2 
   5   chr5_56680502     ZGre    C    G        0      0        2 
   5   chr5_56680502     ZHar    C    G        0      0        2 
   5   chr5_56680502   Sample    C    G        0      0        2 
   5   chr5_56708195     AAsi    A    C        0      0        2 
   5   chr5_56708195     AKia    A    C        0      0        2 
   5   chr5_56708195     AOna    A    C        0      0        2 
   5   chr5_56708195     ASom    A    C        0      0        2 
   5   chr5_56708195     HCab    A    C        1      2        2 
   5   chr5_56708195     HPrz    A    C        1      2        2 
   5   chr5_56708195     ZBoe    A    C        0      0        2 
   5   chr5_56708195     ZGre    A    C        0      0        2 
   5   chr5_56708195     ZHar    A    C        0      0        2 
   5   chr5_56708195   Sample    A    C        0      0        2 
   5   chr5_56714450     AAsi    A    C        0      0        2 
   5   chr5_56714450     AKia    A    C        0      0        2 
   5   chr5_56714450     AOna    A    C        0      0        2 
   5   chr5_56714450     ASom    A    C        0      0        2 
   5   chr5_56714450     HCab    A    C        1      2        2 
   5   chr5_56714450     HPrz    A    C        1      2        2 
   5   chr5_56714450     ZBoe    A    C        0      0        2 
   5   chr5_56714450     ZGre    A    C        0      0        2 
   5   chr5_56714450     ZHar    A    C        0      0        2 
   5   chr5_56714450   Sample    A    C        0      0        2 
   5   chr5_56714501     AAsi    G    T        0      0        2 
   5   chr5_56714501     AKia    G    T        0      0        2 
   5   chr5_56714501     AOna    G    T        0      0        2 
   5   chr5_56714501     ASom    G    T        0      0        2 
   5   chr5_56714501     HCab    G    T        0      0        2 
   5   chr5_56714501     HPrz    G    T        0      0        2 
   5   chr5_56714501     ZBoe    G    T        0      0        2 
   5   chr5_56714501     ZGre    G    T        0      0        2 
   5   chr5_56714501     ZHar    G    T        1      2        2 
   5   chr5_56714501   Sample    G    T        0      0        2 
   5   chr5_56717645     AAsi    C    A        0      0        2 
   5   chr5_56717645     AKia    C    A        0      0        2 
   5   chr5_56717645     AOna    C    A        0      0        2 
   5   chr5_56717645     ASom    C    A        0      0        2 
   5   chr5_56717645     HCab    C    A        0      0        2 
   5   chr5_56717645     HPrz    C    A        0      0        2 
   5   chr5_56717645     ZBoe    C    A        1      2        2 
   5   chr5_56717645     ZGre    C    A        0      0        2 
   5   chr5_56717645     ZHar    C    A        1      2        2 
   5   chr5_56717645   Sample    C    A        0      0        2 
   5   chr5_56720062     AAsi    A    C        0      0        2 
   5   chr5_56720062     AKia    A    C        0      0        2 
   5   chr5_56720062     AOna    A    C        0      0        2 
   5   chr5_56720062     ASom    A    C        0      0        2 
   5   chr5_56720062     HCab    A    C        0      0        2 
   5   chr5_56720062     HPrz    A    C        0      0        2 
   5   chr5_56720062     ZBoe    A    C        0      0        2 
   5   chr5_56720062     ZGre    A    C        1      2        2 
   5   chr5_56720062     ZHar    A    C        0      0        2 
   5   chr5_56720062   Sample    A    C        0      0        2 
   5   chr5_56772578     AAsi    C    A      0.5      1        2 
   5   chr5_56772578     AKia    C    A        0      0        2 
   5   chr5_56772578     AOna    C    A        0      0        2 
   5   chr5_56772578     ASom    C    A        0      0        2 
   5   chr5_56772578     HCab    C    A        0      0        2 
   5   chr5_56772578     HPrz    C    A        0      0        2 
   5   chr5_56772578     ZBoe    C    A        0      0        2 
   5   chr5_56772578     ZGre    C    A        0      0        2 
   5   chr5_56772578     ZHar    C    A        0      0        2 
   5   chr5_56772578   Sample    C    A        0      0        2 
   5   chr5_56773114     AAsi    C    A        0      0        2 
   5   chr5_56773114     AKia    C    A        0      0        2 
   5   chr5_56773114     AOna    C    A        0      0        2 
   5   chr5_56773114     ASom    C    A        0      0        2 
   5   chr5_56773114     HCab    C    A        1      2        2 
   5   chr5_56773114     HPrz    C    A        1      2        2 
   5   chr5_56773114     ZBoe    C    A        0      0        2 
   5   chr5_56773114     ZGre    C    A        0      0        2 
   5   chr5_56773114     ZHar    C    A        0      0        2 
   5   chr5_56773114   Sample    C    A        0      0        2 
   5   chr5_56776817     AAsi    G    T        0      0        2 
   5   chr5_56776817     AKia    G    T        0      0        2 
   5   chr5_56776817     AOna    G    T        0      0        2 
   5   chr5_56776817     ASom    G    T        0      0        2 
   5   chr5_56776817     HCab    G    T        0      0        2 
   5   chr5_56776817     HPrz    G    T        0      0        2 
   5   chr5_56776817     ZBoe    G    T        0      0        2 
   5   chr5_56776817     ZGre    G    T        1      2        2 
   5   chr5_56776817     ZHar    G    T        0      0        2 
   5   chr5_56776817   Sample    G    T        0      0        2 
   5   chr5_56781459     AAsi    G    T        0      0        2 
   5   chr5_56781459     AKia    G    T        0      0        2 
   5   chr5_56781459     AOna    G    T        0      0        2 
   5   chr5_56781459     ASom    G    T        0      0        2 
   5   chr5_56781459     HCab    G    T        0      0        2 
   5   chr5_56781459     HPrz    G    T        0      0        2 
   5   chr5_56781459     ZBoe    G    T      0.5      1        2 
   5   chr5_56781459     ZGre    G    T        0      0        2 
   5   chr5_56781459     ZHar    G    T        0      0        2 
   5   chr5_56781459   Sample    G    T        0      0        2 
   5   chr5_56783885     AAsi    A    T        0      0        2 
   5   chr5_56783885     AKia    A    T        0      0        2 
   5   chr5_56783885     AOna    A    T        0      0        2 
   5   chr5_56783885     ASom    A    T        1      2        2 
   5   chr5_56783885     HCab    A    T        0      0        2 
   5   chr5_56783885     HPrz    A    T        0      0        2 
   5   chr5_56783885     ZBoe    A    T        0      0        2 
   5   chr5_56783885     ZGre    A    T        0      0        2 
   5   chr5_56783885     ZHar    A    T        0      0        2 
   5   chr5_56783885   Sample    A    T        0      0        2 
   5   chr5_56801212     AAsi    A    T        0      0        2 
   5   chr5_56801212     AKia    A    T        0      0        2 
   5   chr5_56801212     AOna    A    T        0      0        2 
   5   chr5_56801212     ASom    A    T        0      0        2 
   5   chr5_56801212     HCab    A    T        0      0        2 
   5   chr5_56801212     HPrz    A    T        0      0        2 
   5   chr5_56801212     ZBoe    A    T        1      2        2 
   5   chr5_56801212     ZGre    A    T        1      2        2 
   5   chr5_56801212     ZHar    A    T        1      2        2 
   5   chr5_56801212   Sample    A    T        0      0        2 
   5   chr5_56829476     AAsi    T    G        0      0        2 
   5   chr5_56829476     AKia    T    G        0      0        2 
   5   chr5_56829476     AOna    T    G        0      0        2 
   5   chr5_56829476     ASom    T    G        0      0        2 
   5   chr5_56829476     HCab    T    G        0      0        2 
   5   chr5_56829476     HPrz    T    G        0      0        2 
   5   chr5_56829476     ZBoe    T    G        0      0        2 
   5   chr5_56829476     ZGre    T    G        1      2        2 
   5   chr5_56829476     ZHar    T    G        0      0        2 
   5   chr5_56829476   Sample    T    G        0      0        2 
   5   chr5_56858134     AAsi    C    G        1      2        2 
   5   chr5_56858134     AKia    C    G        0      0        2 
   5   chr5_56858134     AOna    C    G        0      0        2 
   5   chr5_56858134     ASom    C    G        1      2        2 
   5   chr5_56858134     HCab    C    G        0      0        2 
   5   chr5_56858134     HPrz    C    G        0      0        2 
   5   chr5_56858134     ZBoe    C    G        0      0        2 
   5   chr5_56858134     ZGre    C    G        0      0        2 
   5   chr5_56858134     ZHar    C    G        0      0        2 
   5   chr5_56858134   Sample    C    G        1      2        2 
   5   chr5_56858233     AAsi    C    G        0      0        2 
   5   chr5_56858233     AKia    C    G        0      0        2 
   5   chr5_56858233     AOna    C    G        0      0        2 
   5   chr5_56858233     ASom    C    G        0      0        2 
   5   chr5_56858233     HCab    C    G        0      0        2 
   5   chr5_56858233     HPrz    C    G        0      0        2 
   5   chr5_56858233     ZBoe    C    G      0.5      1        2 
   5   chr5_56858233     ZGre    C    G        0      0        2 
   5   chr5_56858233     ZHar    C    G        0      0        2 
   5   chr5_56858233   Sample    C    G        0      0        2 
   5   chr5_56876939     AAsi    G    C      0.5      1        2 
   5   chr5_56876939     AKia    G    C        0      0        2 
   5   chr5_56876939     AOna    G    C        0      0        2 
   5   chr5_56876939     ASom    G    C        0      0        2 
   5   chr5_56876939     HCab    G    C        0      0        2 
   5   chr5_56876939     HPrz    G    C        0      0        2 
   5   chr5_56876939     ZBoe    G    C        0      0        2 
   5   chr5_56876939     ZGre    G    C        0      0        2 
   5   chr5_56876939     ZHar    G    C        0      0        2 
   5   chr5_56876939   Sample    G    C        0      0        2 
   5   chr5_56882156     AAsi    C    G        0      0        2 
   5   chr5_56882156     AKia    C    G        0      0        2 
   5   chr5_56882156     AOna    C    G        0      0        2 
   5   chr5_56882156     ASom    C    G        0      0        2 
   5   chr5_56882156     HCab    C    G        1      2        2 
   5   chr5_56882156     HPrz    C    G        1      2        2 
   5   chr5_56882156     ZBoe    C    G        0      0        2 
   5   chr5_56882156     ZGre    C    G        0      0        2 
   5   chr5_56882156     ZHar    C    G        0      0        2 
   5   chr5_56882156   Sample    C    G        0      0        2 
   5   chr5_56885696     AAsi    T    G        0      0        2 
   5   chr5_56885696     AKia    T    G        1      2        2 
   5   chr5_56885696     AOna    T    G      0.5      1        2 
   5   chr5_56885696     ASom    T    G        0      0        2 
   5   chr5_56885696     HCab    T    G        0      0        2 
   5   chr5_56885696     HPrz    T    G        0      0        2 
   5   chr5_56885696     ZBoe    T    G        0      0        2 
   5   chr5_56885696     ZGre    T    G        0      0        2 
   5   chr5_56885696     ZHar    T    G        0      0        2 
   5   chr5_56885696   Sample    T    G        0      0        2 
   5   chr5_56930067     AAsi    T    A        0      0        2 
   5   chr5_56930067     AKia    T    A        0      0        2 
   5   chr5_56930067     AOna    T    A        0      0        2 
   5   chr5_56930067     ASom    T    A        0      0        2 
   5   chr5_56930067     HCab    T    A        0      0        2 
   5   chr5_56930067     HPrz    T    A        0      0        2 
   5   chr5_56930067     ZBoe    T    A      0.5      1        2 
   5   chr5_56930067     ZGre    T    A        0      0        2 
   5   chr5_56930067     ZHar    T    A        0      0        2 
   5   chr5_56930067   Sample    T    A        0      0        2 
   5   chr5_56948626     AAsi    G    C        0      0        2 
   5   chr5_56948626     AKia    G    C        0      0        2 
   5   chr5_56948626     AOna    G    C        0      0        2 
   5   chr5_56948626     ASom    G    C        0      0        2 
   5   chr5_56948626     HCab    G    C        1      2        2 
   5   chr5_56948626     HPrz    G    C      0.5      1        2 
   5   chr5_56948626     ZBoe    G    C        0      0        2 
   5   chr5_56948626     ZGre    G    C        0      0        2 
   5   chr5_56948626     ZHar    G    C        0      0        2 
   5   chr5_56948626   Sample    G    C        0      0        2 
   5   chr5_56974660     AAsi    G    T        0      0        2 
   5   chr5_56974660     AKia    G    T        1      2        2 
   5   chr5_56974660     AOna    G    T        0      0        2 
   5   chr5_56974660     ASom    G    T        0      0        2 
   5   chr5_56974660     HCab    G    T        0      0        2 
   5   chr5_56974660     HPrz    G    T        0      0        2 
   5   chr5_56974660     ZBoe    G    T        0      0        2 
   5   chr5_56974660     ZGre    G    T        0      0        2 
   5   chr5_56974660     ZHar    G    T        0      0        2 
   5   chr5_56974660   Sample    G    T        0      0        2 
   5   chr5_56991773     AAsi    A    C        0      0        2 
   5   chr5_56991773     AKia    A    C        0      0        2 
   5   chr5_56991773     AOna    A    C        0      0        2 
   5   chr5_56991773     ASom    A    C        0      0        2 
   5   chr5_56991773     HCab    A    C        0      0        2 
   5   chr5_56991773     HPrz    A    C        0      0        2 
   5   chr5_56991773     ZBoe    A    C        0      0        2 
   5   chr5_56991773     ZGre    A    C        1      2        2 
   5   chr5_56991773     ZHar    A    C        0      0        2 
   5   chr5_56991773   Sample    A    C        0      0        2 
   5   chr5_57019470     AAsi    G    C        0      0        2 
   5   chr5_57019470     AKia    G    C        0      0        2 
   5   chr5_57019470     AOna    G    C        0      0        2 
   5   chr5_57019470     ASom    G    C        0      0        2 
   5   chr5_57019470     HCab    G    C        0      0        2 
   5   chr5_57019470     HPrz    G    C        0      0        2 
   5   chr5_57019470     ZBoe    G    C        0      0        2 
   5   chr5_57019470     ZGre    G    C      0.5      1        2 
   5   chr5_57019470     ZHar    G    C        0      0        2 
   5   chr5_57019470   Sample    G    C        0      0        2 
   5   chr5_57037102     AAsi    C    G        0      0        2 
   5   chr5_57037102     AKia    C    G        0      0        2 
   5   chr5_57037102     AOna    C    G      0.5      1        2 
   5   chr5_57037102     ASom    C    G        0      0        2 
   5   chr5_57037102     HCab    C    G        0      0        2 
   5   chr5_57037102     HPrz    C    G        0      0        2 
   5   chr5_57037102     ZBoe    C    G        0      0        2 
   5   chr5_57037102     ZGre    C    G        0      0        2 
   5   chr5_57037102     ZHar    C    G        0      0        2 
   5   chr5_57037102   Sample    C    G        0      0        2 
   5   chr5_57037765     AAsi    A    C        0      0        2 
   5   chr5_57037765     AKia    A    C      0.5      1        2 
   5   chr5_57037765     AOna    A    C        0      0        2 
   5   chr5_57037765     ASom    A    C        0      0        2 
   5   chr5_57037765     HCab    A    C        0      0        2 
   5   chr5_57037765     HPrz    A    C        0      0        2 
   5   chr5_57037765     ZBoe    A    C        0      0        2 
   5   chr5_57037765     ZGre    A    C        0      0        2 
   5   chr5_57037765     ZHar    A    C        0      0        2 
   5   chr5_57037765   Sample    A    C        0      0        2 
   5   chr5_57096176     AAsi    C    A        0      0        2 
   5   chr5_57096176     AKia    C    A        0      0        2 
   5   chr5_57096176     AOna    C    A        0      0        2 
   5   chr5_57096176     ASom    C    A        0      0        2 
   5   chr5_57096176     HCab    C    A        0      0        2 
   5   chr5_57096176     HPrz    C    A        0      0        2 
   5   chr5_57096176     ZBoe    C    A        0      0        2 
   5   chr5_57096176     ZGre    C    A        0      0        2 
   5   chr5_57096176     ZHar    C    A      0.5      1        2 
   5   chr5_57096176   Sample    C    A        0      0        2 
   5   chr5_57097401     AAsi    T    G        0      0        2 
   5   chr5_57097401     AKia    T    G        0      0        2 
   5   chr5_57097401     AOna    T    G      0.5      1        2 
   5   chr5_57097401     ASom    T    G        0      0        2 
   5   chr5_57097401     HCab    T    G        0      0        2 
   5   chr5_57097401     HPrz    T    G        0      0        2 
   5   chr5_57097401     ZBoe    T    G        0      0        2 
   5   chr5_57097401     ZGre    T    G        0      0        2 
   5   chr5_57097401     ZHar    T    G        0      0        2 
   5   chr5_57097401   Sample    T    G        0      0        2 
   5   chr5_57108116     AAsi    G    T        0      0        2 
   5   chr5_57108116     AKia    G    T        0      0        2 
   5   chr5_57108116     AOna    G    T        0      0        2 
   5   chr5_57108116     ASom    G    T        0      0        2 
   5   chr5_57108116     HCab    G    T        1      2        2 
   5   chr5_57108116     HPrz    G    T        1      2        2 
   5   chr5_57108116     ZBoe    G    T        0      0        2 
   5   chr5_57108116     ZGre    G    T        0      0        2 
   5   chr5_57108116     ZHar    G    T        0      0        2 
   5   chr5_57108116   Sample    G    T        0      0        2 
   5   chr5_57109863     AAsi    C    A        0      0        2 
   5   chr5_57109863     AKia    C    A        0      0        2 
   5   chr5_57109863     AOna    C    A        0      0        2 
   5   chr5_57109863     ASom    C    A        0      0        2 
   5   chr5_57109863     HCab    C    A        0      0        2 
   5   chr5_57109863     HPrz    C    A        0      0        2 
   5   chr5_57109863     ZBoe    C    A        1      2        2 
   5   chr5_57109863     ZGre    C    A        0      0        2 
   5   chr5_57109863     ZHar    C    A        0      0        2 
   5   chr5_57109863   Sample    C    A        0      0        2 
   5   chr5_57132222     AAsi    C    A        0      0        2 
   5   chr5_57132222     AKia    C    A        0      0        2 
   5   chr5_57132222     AOna    C    A        0      0        2 
   5   chr5_57132222     ASom    C    A        0      0        2 
   5   chr5_57132222     HCab    C    A        0      0        2 
   5   chr5_57132222     HPrz    C    A        0      0        2 
   5   chr5_57132222     ZBoe    C    A        1      2        2 
   5   chr5_57132222     ZGre    C    A        1      2        2 
   5   chr5_57132222     ZHar    C    A        0      0        2 
   5   chr5_57132222   Sample    C    A        0      0        2 
   5   chr5_57138674     AAsi    C    A        0      0        2 
   5   chr5_57138674     AKia    C    A        1      2        2 
   5   chr5_57138674     AOna    C    A        1      2        2 
   5   chr5_57138674     ASom    C    A        0      0        2 
   5   chr5_57138674     HCab    C    A        0      0        2 
   5   chr5_57138674     HPrz    C    A        0      0        2 
   5   chr5_57138674     ZBoe    C    A        0      0        2 
   5   chr5_57138674     ZGre    C    A        0      0        2 
   5   chr5_57138674     ZHar    C    A        0      0        2 
   5   chr5_57138674   Sample    C    A        0      0        2 
   5   chr5_57164820     AAsi    T    A        0      0        2 
   5   chr5_57164820     AKia    T    A        0      0        2 
   5   chr5_57164820     AOna    T    A        0      0        2 
   5   chr5_57164820     ASom    T    A        0      0        2 
   5   chr5_57164820     HCab    T    A        1      2        2 
   5   chr5_57164820     HPrz    T    A        1      2        2 
   5   chr5_57164820     ZBoe    T    A        0      0        2 
   5   chr5_57164820     ZGre    T    A        0      0        2 
   5   chr5_57164820     ZHar    T    A        0      0        2 
   5   chr5_57164820   Sample    T    A        0      0        2 
   5   chr5_57171416     AAsi    A    C        0      0        2 
   5   chr5_57171416     AKia    A    C        0      0        2 
   5   chr5_57171416     AOna    A    C        0      0        2 
   5   chr5_57171416     ASom    A    C        0      0        2 
   5   chr5_57171416     HCab    A    C        0      0        2 
   5   chr5_57171416     HPrz    A    C        0      0        2 
   5   chr5_57171416     ZBoe    A    C        0      0        2 
   5   chr5_57171416     ZGre    A    C        1      2        2 
   5   chr5_57171416     ZHar    A    C        0      0        2 
   5   chr5_57171416   Sample    A    C        0      0        2 
   5   chr5_57172143     AAsi    A    T        0      0        2 
   5   chr5_57172143     AKia    A    T        1      2        2 
   5   chr5_57172143     AOna    A    T        0      0        2 
   5   chr5_57172143     ASom    A    T        0      0        2 
   5   chr5_57172143     HCab    A    T        0      0        2 
   5   chr5_57172143     HPrz    A    T        0      0        2 
   5   chr5_57172143     ZBoe    A    T        0      0        2 
   5   chr5_57172143     ZGre    A    T        0      0        2 
   5   chr5_57172143     ZHar    A    T        0      0        2 
   5   chr5_57172143   Sample    A    T        0      0        2 
   5   chr5_57176331     AAsi    G    T        0      0        2 
   5   chr5_57176331     AKia    G    T        0      0        2 
   5   chr5_57176331     AOna    G    T        0      0        2 
   5   chr5_57176331     ASom    G    T        0      0        2 
   5   chr5_57176331     HCab    G    T        1      2        2 
   5   chr5_57176331     HPrz    G    T        1      2        2 
   5   chr5_57176331     ZBoe    G    T        0      0        2 
   5   chr5_57176331     ZGre    G    T        0      0        2 
   5   chr5_57176331     ZHar    G    T        0      0        2 
   5   chr5_57176331   Sample    G    T        1      2        2 
   5   chr5_57235636     AAsi    A    C        0      0        2 
   5   chr5_57235636     AKia    A    C        0      0        2 
   5   chr5_57235636     AOna    A    C        0      0        2 
   5   chr5_57235636     ASom    A    C        0      0        2 
   5   chr5_57235636     HCab    A    C        0      0        2 
   5   chr5_57235636     HPrz    A    C        0      0        2 
   5   chr5_57235636     ZBoe    A    C        0      0        2 
   5   chr5_57235636     ZGre    A    C        1      2        2 
   5   chr5_57235636     ZHar    A    C        0      0        2 
   5   chr5_57235636   Sample    A    C        0      0        2 
   5   chr5_57266249     AAsi    G    T        0      0        2 
   5   chr5_57266249     AKia    G    T        0      0        2 
   5   chr5_57266249     AOna    G    T        0      0        2 
   5   chr5_57266249     ASom    G    T        0      0        2 
   5   chr5_57266249     HCab    G    T        0      0        2 
   5   chr5_57266249     HPrz    G    T        0      0        2 
   5   chr5_57266249     ZBoe    G    T        0      0        2 
   5   chr5_57266249     ZGre    G    T        0      0        2 
   5   chr5_57266249     ZHar    G    T      0.5      1        2 
   5   chr5_57266249   Sample    G    T        0      0        2 
   5   chr5_57288932     AAsi    A    C        0      0        2 
   5   chr5_57288932     AKia    A    C        0      0        2 
   5   chr5_57288932     AOna    A    C        0      0        2 
   5   chr5_57288932     ASom    A    C        1      2        2 
   5   chr5_57288932     HCab    A    C        0      0        2 
   5   chr5_57288932     HPrz    A    C        0      0        2 
   5   chr5_57288932     ZBoe    A    C        0      0        2 
   5   chr5_57288932     ZGre    A    C        0      0        2 
   5   chr5_57288932     ZHar    A    C        0      0        2 
   5   chr5_57288932   Sample    A    C        0      0        2 
   5   chr5_57309475     AAsi    A    C        0      0        2 
   5   chr5_57309475     AKia    A    C        0      0        2 
   5   chr5_57309475     AOna    A    C        0      0        2 
   5   chr5_57309475     ASom    A    C        0      0        2 
   5   chr5_57309475     HCab    A    C        1      2        2 
   5   chr5_57309475     HPrz    A    C        1      2        2 
   5   chr5_57309475     ZBoe    A    C        0      0        2 
   5   chr5_57309475     ZGre    A    C        0      0        2 
   5   chr5_57309475     ZHar    A    C        0      0        2 
   5   chr5_57309475   Sample    A    C        0      0        2 
   5   chr5_57310043     AAsi    C    G        0      0        2 
   5   chr5_57310043     AKia    C    G        0      0        2 
   5   chr5_57310043     AOna    C    G        0      0        2 
   5   chr5_57310043     ASom    C    G        0      0        2 
   5   chr5_57310043     HCab    C    G        0      0        2 
   5   chr5_57310043     HPrz    C    G        0      0        2 
   5   chr5_57310043     ZBoe    C    G        1      2        2 
   5   chr5_57310043     ZGre    C    G        1      2        2 
   5   chr5_57310043     ZHar    C    G        0      0        2 
   5   chr5_57310043   Sample    C    G        0      0        2 
   5   chr5_57325540     AAsi    G    T        0      0        2 
   5   chr5_57325540     AKia    G    T        0      0        2 
   5   chr5_57325540     AOna    G    T        0      0        2 
   5   chr5_57325540     ASom    G    T        0      0        2 
   5   chr5_57325540     HCab    G    T        1      2        2 
   5   chr5_57325540     HPrz    G    T        1      2        2 
   5   chr5_57325540     ZBoe    G    T        0      0        2 
   5   chr5_57325540     ZGre    G    T        0      0        2 
   5   chr5_57325540     ZHar    G    T        0      0        2 
   5   chr5_57325540   Sample    G    T        0      0        2 
   5   chr5_57335272     AAsi    G    C        0      0        2 
   5   chr5_57335272     AKia    G    C        0      0        2 
   5   chr5_57335272     AOna    G    C        0      0        2 
   5   chr5_57335272     ASom    G    C        0      0        2 
   5   chr5_57335272     HCab    G    C      0.5      1        2 
   5   chr5_57335272     HPrz    G    C        0      0        2 
   5   chr5_57335272     ZBoe    G    C        0      0        2 
   5   chr5_57335272     ZGre    G    C        0      0        2 
   5   chr5_57335272     ZHar    G    C        0      0        2 
   5   chr5_57335272   Sample    G    C        0      0        2 
   5   chr5_57347091     AAsi    C    A      0.5      1        2 
   5   chr5_57347091     AKia    C    A        0      0        2 
   5   chr5_57347091     AOna    C    A        0      0        2 
   5   chr5_57347091     ASom    C    A        0      0        2 
   5   chr5_57347091     HCab    C    A        0      0        2 
   5   chr5_57347091     HPrz    C    A        0      0        2 
   5   chr5_57347091     ZBoe    C    A        0      0        2 
   5   chr5_57347091     ZGre    C    A        0      0        2 
   5   chr5_57347091     ZHar    C    A        0      0        2 
   5   chr5_57347091   Sample    C    A        0      0        2 
   5   chr5_57348563     AAsi    C    G        1      2        2 
   5   chr5_57348563     AKia    C    G        0      0        2 
   5   chr5_57348563     AOna    C    G        0      0        2 
   5   chr5_57348563     ASom    C    G        1      2        2 
   5   chr5_57348563     HCab    C    G        0      0        2 
   5   chr5_57348563     HPrz    C    G        0      0        2 
   5   chr5_57348563     ZBoe    C    G        0      0        2 
   5   chr5_57348563     ZGre    C    G        0      0        2 
   5   chr5_57348563     ZHar    C    G        0      0        2 
   5   chr5_57348563   Sample    C    G        1      2        2 
   5   chr5_57365588     AAsi    G    C        0      0        2 
   5   chr5_57365588     AKia    G    C      0.5      1        2 
   5   chr5_57365588     AOna    G    C        0      0        2 
   5   chr5_57365588     ASom    G    C        0      0        2 
   5   chr5_57365588     HCab    G    C        0      0        2 
   5   chr5_57365588     HPrz    G    C        0      0        2 
   5   chr5_57365588     ZBoe    G    C        0      0        2 
   5   chr5_57365588     ZGre    G    C        0      0        2 
   5   chr5_57365588     ZHar    G    C        0      0        2 
   5   chr5_57365588   Sample    G    C        0      0        2 
   5   chr5_57381284     AAsi    C    A        0      0        2 
   5   chr5_57381284     AKia    C    A        1      2        2 
   5   chr5_57381284     AOna    C    A        0      0        2 
   5   chr5_57381284     ASom    C    A        0      0        2 
   5   chr5_57381284     HCab    C    A        0      0        2 
   5   chr5_57381284     HPrz    C    A        0      0        2 
   5   chr5_57381284     ZBoe    C    A        0      0        2 
   5   chr5_57381284     ZGre    C    A        0      0        2 
   5   chr5_57381284     ZHar    C    A        0      0        2 
   5   chr5_57381284   Sample    C    A        0      0        2 
   5   chr5_57413936     AAsi    C    G        0      0        2 
   5   chr5_57413936     AKia    C    G        0      0        2 
   5   chr5_57413936     AOna    C    G        0      0        2 
   5   chr5_57413936     ASom    C    G        0      0        2 
   5   chr5_57413936     HCab    C    G        0      0        2 
   5   chr5_57413936     HPrz    C    G        0      0        2 
   5   chr5_57413936     ZBoe    C    G      0.5      1        2 
   5   chr5_57413936     ZGre    C    G        0      0        2 
   5   chr5_57413936     ZHar    C    G        0      0        2 
   5   chr5_57413936   Sample    C    G        0      0        2 
   5   chr5_57426866     AAsi    C    G        0      0        2 
   5   chr5_57426866     AKia    C    G        0      0        2 
   5   chr5_57426866     AOna    C    G        0      0        2 
   5   chr5_57426866     ASom    C    G        0      0        2 
   5   chr5_57426866     HCab    C    G        0      0        2 
   5   chr5_57426866     HPrz    C    G      0.5      1        2 
   5   chr5_57426866     ZBoe    C    G        0      0        2 
   5   chr5_57426866     ZGre    C    G        0      0        2 
   5   chr5_57426866     ZHar    C    G        0      0        2 
   5   chr5_57426866   Sample    C    G        0      0        2 
   5   chr5_57448287     AAsi    C    G        0      0        2 
   5   chr5_57448287     AKia    C    G        0      0        2 
   5   chr5_57448287     AOna    C    G        0      0        2 
   5   chr5_57448287     ASom    C    G        0      0        2 
   5   chr5_57448287     HCab    C    G        0      0        2 
   5   chr5_57448287     HPrz    C    G        0      0        2 
   5   chr5_57448287     ZBoe    C    G      0.5      1        2 
   5   chr5_57448287     ZGre    C    G        0      0        2 
   5   chr5_57448287     ZHar    C    G        0      0        2 
   5   chr5_57448287   Sample    C    G        0      0        2 
   5   chr5_57496849     AAsi    C    G        0      0        2 
   5   chr5_57496849     AKia    C    G        0      0        2 
   5   chr5_57496849     AOna    C    G        0      0        2 
   5   chr5_57496849     ASom    C    G        0      0        2 
   5   chr5_57496849     HCab    C    G      0.5      1        2 
   5   chr5_57496849     HPrz    C    G        0      0        2 
   5   chr5_57496849     ZBoe    C    G        0      0        2 
   5   chr5_57496849     ZGre    C    G        0      0        2 
   5   chr5_57496849     ZHar    C    G        0      0        2 
   5   chr5_57496849   Sample    C    G        0      0        2 
   5   chr5_57499791     AAsi    C    G        0      0        2 
   5   chr5_57499791     AKia    C    G        0      0        2 
   5   chr5_57499791     AOna    C    G        0      0        2 
   5   chr5_57499791     ASom    C    G        0      0        2 
   5   chr5_57499791     HCab    C    G        0      0        2 
   5   chr5_57499791     HPrz    C    G        0      0        2 
   5   chr5_57499791     ZBoe    C    G      0.5      1        2 
   5   chr5_57499791     ZGre    C    G        1      2        2 
   5   chr5_57499791     ZHar    C    G        1      2        2 
   5   chr5_57499791   Sample    C    G        0      0        2 
   5   chr5_57504258     AAsi    C    A        0      0        2 
   5   chr5_57504258     AKia    C    A        0      0        2 
   5   chr5_57504258     AOna    C    A        1      2        2 
   5   chr5_57504258     ASom    C    A        0      0        2 
   5   chr5_57504258     HCab    C    A        0      0        2 
   5   chr5_57504258     HPrz    C    A        0      0        2 
   5   chr5_57504258     ZBoe    C    A        0      0        2 
   5   chr5_57504258     ZGre    C    A        0      0        2 
   5   chr5_57504258     ZHar    C    A        0      0        2 
   5   chr5_57504258   Sample    C    A        0      0        2 
   5   chr5_57509542     AAsi    A    T        0      0        2 
   5   chr5_57509542     AKia    A    T        0      0        2 
   5   chr5_57509542     AOna    A    T        0      0        2 
   5   chr5_57509542     ASom    A    T        0      0        2 
   5   chr5_57509542     HCab    A    T        0      0        2 
   5   chr5_57509542     HPrz    A    T      0.5      1        2 
   5   chr5_57509542     ZBoe    A    T        0      0        2 
   5   chr5_57509542     ZGre    A    T        0      0        2 
   5   chr5_57509542     ZHar    A    T        0      0        2 
   5   chr5_57509542   Sample    A    T        0      0        2 
   5   chr5_57529305     AAsi    T    G        0      0        2 
   5   chr5_57529305     AKia    T    G        0      0        2 
   5   chr5_57529305     AOna    T    G      0.5      1        2 
   5   chr5_57529305     ASom    T    G        0      0        2 
   5   chr5_57529305     HCab    T    G        0      0        2 
   5   chr5_57529305     HPrz    T    G        0      0        2 
   5   chr5_57529305     ZBoe    T    G        0      0        2 
   5   chr5_57529305     ZGre    T    G        0      0        2 
   5   chr5_57529305     ZHar    T    G        0      0        2 
   5   chr5_57529305   Sample    T    G        0      0        2 
   5   chr5_57557230     AAsi    G    C        0      0        2 
   5   chr5_57557230     AKia    G    C        1      2        2 
   5   chr5_57557230     AOna    G    C      0.5      1        2 
   5   chr5_57557230     ASom    G    C        0      0        2 
   5   chr5_57557230     HCab    G    C        0      0        2 
   5   chr5_57557230     HPrz    G    C        0      0        2 
   5   chr5_57557230     ZBoe    G    C        0      0        2 
   5   chr5_57557230     ZGre    G    C        0      0        2 
   5   chr5_57557230     ZHar    G    C        0      0        2 
   5   chr5_57557230   Sample    G    C        0      0        2 
   5   chr5_57581126     AAsi    G    T        0      0        2 
   5   chr5_57581126     AKia    G    T        0      0        2 
   5   chr5_57581126     AOna    G    T        0      0        2 
   5   chr5_57581126     ASom    G    T        0      0        2 
   5   chr5_57581126     HCab    G    T        0      0        2 
   5   chr5_57581126     HPrz    G    T        0      0        2 
   5   chr5_57581126     ZBoe    G    T        0      0        2 
   5   chr5_57581126     ZGre    G    T        1      2        2 
   5   chr5_57581126     ZHar    G    T        0      0        2 
   5   chr5_57581126   Sample    G    T        0      0        2 
   5   chr5_57583513     AAsi    G    C        0      0        2 
   5   chr5_57583513     AKia    G    C        0      0        2 
   5   chr5_57583513     AOna    G    C        0      0        2 
   5   chr5_57583513     ASom    G    C        0      0        2 
   5   chr5_57583513     HCab    G    C        0      0        2 
   5   chr5_57583513     HPrz    G    C        0      0        2 
   5   chr5_57583513     ZBoe    G    C        0      0        2 
   5   chr5_57583513     ZGre    G    C        0      0        2 
   5   chr5_57583513     ZHar    G    C      0.5      1        2 
   5   chr5_57583513   Sample    G    C        0      0        2 
   5   chr5_57610478     AAsi    C    G      0.5      1        2 
   5   chr5_57610478     AKia    C    G        0      0        2 
   5   chr5_57610478     AOna    C    G        0      0        2 
   5   chr5_57610478     ASom    C    G        0      0        2 
   5   chr5_57610478     HCab    C    G        0      0        2 
   5   chr5_57610478     HPrz    C    G        0      0        2 
   5   chr5_57610478     ZBoe    C    G        0      0        2 
   5   chr5_57610478     ZGre    C    G        0      0        2 
   5   chr5_57610478     ZHar    C    G        0      0        2 
   5   chr5_57610478   Sample    C    G        1      2        2 
   5   chr5_57610902     AAsi    G    C        0      0        2 
   5   chr5_57610902     AKia    G    C        1      2        2 
   5   chr5_57610902     AOna    G    C        0      0        2 
   5   chr5_57610902     ASom    G    C        0      0        2 
   5   chr5_57610902     HCab    G    C        0      0        2 
   5   chr5_57610902     HPrz    G    C        0      0        2 
   5   chr5_57610902     ZBoe    G    C        0      0        2 
   5   chr5_57610902     ZGre    G    C        0      0        2 
   5   chr5_57610902     ZHar    G    C        0      0        2 
   5   chr5_57610902   Sample    G    C        0      0        2 
   5   chr5_57617528     AAsi    C    G        0      0        2 
   5   chr5_57617528     AKia    C    G        0      0        2 
   5   chr5_57617528     AOna    C    G        0      0        2 
   5   chr5_57617528     ASom    C    G        0      0        2 
   5   chr5_57617528     HCab    C    G        1      2        2 
   5   chr5_57617528     HPrz    C    G        1      2        2 
   5   chr5_57617528     ZBoe    C    G        0      0        2 
   5   chr5_57617528     ZGre    C    G        0      0        2 
   5   chr5_57617528     ZHar    C    G        0      0        2 
   5   chr5_57617528   Sample    C    G        0      0        2 
   5   chr5_57625699     AAsi    G    C        0      0        2 
   5   chr5_57625699     AKia    G    C        0      0        2 
   5   chr5_57625699     AOna    G    C        0      0        2 
   5   chr5_57625699     ASom    G    C        0      0        2 
   5   chr5_57625699     HCab    G    C        0      0        2 
   5   chr5_57625699     HPrz    G    C      0.5      1        2 
   5   chr5_57625699     ZBoe    G    C        0      0        2 
   5   chr5_57625699     ZGre    G    C        0      0        2 
   5   chr5_57625699     ZHar    G    C        0      0        2 
   5   chr5_57625699   Sample    G    C        0      0        2 
   5   chr5_57637182     AAsi    C    G        0      0        2 
   5   chr5_57637182     AKia    C    G        0      0        2 
   5   chr5_57637182     AOna    C    G        0      0        2 
   5   chr5_57637182     ASom    C    G        0      0        2 
   5   chr5_57637182     HCab    C    G        1      2        2 
   5   chr5_57637182     HPrz    C    G        1      2        2 
   5   chr5_57637182     ZBoe    C    G        0      0        2 
   5   chr5_57637182     ZGre    C    G        0      0        2 
   5   chr5_57637182     ZHar    C    G        0      0        2 
   5   chr5_57637182   Sample    C    G        0      0        2 
   5   chr5_57653556     AAsi    C    G        0      0        2 
   5   chr5_57653556     AKia    C    G        0      0        2 
   5   chr5_57653556     AOna    C    G        0      0        2 
   5   chr5_57653556     ASom    C    G        0      0        2 
   5   chr5_57653556     HCab    C    G        1      2        2 
   5   chr5_57653556     HPrz    C    G        1      2        2 
   5   chr5_57653556     ZBoe    C    G        0      0        2 
   5   chr5_57653556     ZGre    C    G        0      0        2 
   5   chr5_57653556     ZHar    C    G        0      0        2 
   5   chr5_57653556   Sample    C    G        0      0        2 
   5   chr5_57653718     AAsi    G    T        0      0        2 
   5   chr5_57653718     AKia    G    T        0      0        2 
   5   chr5_57653718     AOna    G    T        0      0        2 
   5   chr5_57653718     ASom    G    T        0      0        2 
   5   chr5_57653718     HCab    G    T        0      0        2 
   5   chr5_57653718     HPrz    G    T        0      0        2 
   5   chr5_57653718     ZBoe    G    T        0      0        2 
   5   chr5_57653718     ZGre    G    T      0.5      1        2 
   5   chr5_57653718     ZHar    G    T        0      0        2 
   5   chr5_57653718   Sample    G    T        0      0        2 
   5   chr5_57657871     AAsi    T    G        1      2        2 
   5   chr5_57657871     AKia    T    G        0      0        2 
   5   chr5_57657871     AOna    T    G        0      0        2 
   5   chr5_57657871     ASom    T    G        1      2        2 
   5   chr5_57657871     HCab    T    G        0      0        2 
   5   chr5_57657871     HPrz    T    G        0      0        2 
   5   chr5_57657871     ZBoe    T    G        0      0        2 
   5   chr5_57657871     ZGre    T    G        0      0        2 
   5   chr5_57657871     ZHar    T    G        0      0        2 
   5   chr5_57657871   Sample    T    G        1      2        2 
   5   chr5_57669271     AAsi    C    G        0      0        2 
   5   chr5_57669271     AKia    C    G        0      0        2 
   5   chr5_57669271     AOna    C    G        0      0        2 
   5   chr5_57669271     ASom    C    G        0      0        2 
   5   chr5_57669271     HCab    C    G      0.5      1        2 
   5   chr5_57669271     HPrz    C    G        0      0        2 
   5   chr5_57669271     ZBoe    C    G        0      0        2 
   5   chr5_57669271     ZGre    C    G        0      0        2 
   5   chr5_57669271     ZHar    C    G        0      0        2 
   5   chr5_57669271   Sample    C    G        0      0        2 
   5   chr5_57704376     AAsi    T    G        0      0        2 
   5   chr5_57704376     AKia    T    G        0      0        2 
   5   chr5_57704376     AOna    T    G        0      0        2 
   5   chr5_57704376     ASom    T    G        0      0        2 
   5   chr5_57704376     HCab    T    G        0      0        2 
   5   chr5_57704376     HPrz    T    G        0      0        2 
   5   chr5_57704376     ZBoe    T    G        1      2        2 
   5   chr5_57704376     ZGre    T    G        0      0        2 
   5   chr5_57704376     ZHar    T    G        0      0        2 
   5   chr5_57704376   Sample    T    G        0      0        2 
   5   chr5_57710970     AAsi    C    A        0      0        2 
   5   chr5_57710970     AKia    C    A        0      0        2 
   5   chr5_57710970     AOna    C    A        0      0        2 
   5   chr5_57710970     ASom    C    A        0      0        2 
   5   chr5_57710970     HCab    C    A      0.5      1        2 
   5   chr5_57710970     HPrz    C    A        0      0        2 
   5   chr5_57710970     ZBoe    C    A        0      0        2 
   5   chr5_57710970     ZGre    C    A        0      0        2 
   5   chr5_57710970     ZHar    C    A        0      0        2 
   5   chr5_57710970   Sample    C    A        0      0        2 
   5   chr5_57712031     AAsi    T    G        0      0        2 
   5   chr5_57712031     AKia    T    G        0      0        2 
   5   chr5_57712031     AOna    T    G        0      0        2 
   5   chr5_57712031     ASom    T    G        0      0        2 
   5   chr5_57712031     HCab    T    G        0      0        2 
   5   chr5_57712031     HPrz    T    G        0      0        2 
   5   chr5_57712031     ZBoe    T    G      0.5      1        2 
   5   chr5_57712031     ZGre    T    G        0      0        2 
   5   chr5_57712031     ZHar    T    G        0      0        2 
   5   chr5_57712031   Sample    T    G        0      0        2 
   5   chr5_57719325     AAsi    G    C        0      0        2 
   5   chr5_57719325     AKia    G    C        1      2        2 
   5   chr5_57719325     AOna    G    C        1      2        2 
   5   chr5_57719325     ASom    G    C        0      0        2 
   5   chr5_57719325     HCab    G    C        0      0        2 
   5   chr5_57719325     HPrz    G    C        0      0        2 
   5   chr5_57719325     ZBoe    G    C        0      0        2 
   5   chr5_57719325     ZGre    G    C        0      0        2 
   5   chr5_57719325     ZHar    G    C        0      0        2 
   5   chr5_57719325   Sample    G    C        0      0        2 
   5   chr5_57747876     AAsi    G    T        0      0        2 
   5   chr5_57747876     AKia    G    T        0      0        2 
   5   chr5_57747876     AOna    G    T        0      0        2 
   5   chr5_57747876     ASom    G    T        0      0        2 
   5   chr5_57747876     HCab    G    T        1      2        2 
   5   chr5_57747876     HPrz    G    T        1      2        2 
   5   chr5_57747876     ZBoe    G    T        0      0        2 
   5   chr5_57747876     ZGre    G    T        0      0        2 
   5   chr5_57747876     ZHar    G    T        0      0        2 
   5   chr5_57747876   Sample    G    T        0      0        2 
   5   chr5_57780449     AAsi    G    T      0.5      1        2 
   5   chr5_57780449     AKia    G    T        0      0        2 
   5   chr5_57780449     AOna    G    T        0      0        2 
   5   chr5_57780449     ASom    G    T        0      0        2 
   5   chr5_57780449     HCab    G    T        0      0        2 
   5   chr5_57780449     HPrz    G    T        0      0        2 
   5   chr5_57780449     ZBoe    G    T        0      0        2 
   5   chr5_57780449     ZGre    G    T        0      0        2 
   5   chr5_57780449     ZHar    G    T        0      0        2 
   5   chr5_57780449   Sample    G    T        0      0        2 
   5   chr5_57783146     AAsi    C    G        0      0        2 
   5   chr5_57783146     AKia    C    G        0      0        2 
   5   chr5_57783146     AOna    C    G        0      0        2 
   5   chr5_57783146     ASom    C    G        0      0        2 
   5   chr5_57783146     HCab    C    G        0      0        2 
   5   chr5_57783146     HPrz    C    G        0      0        2 
   5   chr5_57783146     ZBoe    C    G        1      2        2 
   5   chr5_57783146     ZGre    C    G        0      0        2 
   5   chr5_57783146     ZHar    C    G        0      0        2 
   5   chr5_57783146   Sample    C    G        0      0        2 
   5   chr5_57793992     AAsi    G    C        0      0        2 
   5   chr5_57793992     AKia    G    C        0      0        2 
   5   chr5_57793992     AOna    G    C        0      0        2 
   5   chr5_57793992     ASom    G    C        0      0        2 
   5   chr5_57793992     HCab    G    C        0      0        2 
   5   chr5_57793992     HPrz    G    C        0      0        2 
   5   chr5_57793992     ZBoe    G    C        0      0        2 
   5   chr5_57793992     ZGre    G    C        0      0        2 
   5   chr5_57793992     ZHar    G    C        1      2        2 
   5   chr5_57793992   Sample    G    C        0      0        2 
   5   chr5_57800997     AAsi    A    T        0      0        2 
   5   chr5_57800997     AKia    A    T        0      0        2 
   5   chr5_57800997     AOna    A    T        0      0        2 
   5   chr5_57800997     ASom    A    T        0      0        2 
   5   chr5_57800997     HCab    A    T      0.5      1        2 
   5   chr5_57800997     HPrz    A    T      0.5      1        2 
   5   chr5_57800997     ZBoe    A    T        0      0        2 
   5   chr5_57800997     ZGre    A    T        0      0        2 
   5   chr5_57800997     ZHar    A    T        0      0        2 
   5   chr5_57800997   Sample    A    T        0      0        2 
   5   chr5_57821677     AAsi    T    G        0      0        2 
   5   chr5_57821677     AKia    T    G        0      0        2 
   5   chr5_57821677     AOna    T    G      0.5      1        2 
   5   chr5_57821677     ASom    T    G        0      0        2 
   5   chr5_57821677     HCab    T    G        0      0        2 
   5   chr5_57821677     HPrz    T    G        0      0        2 
   5   chr5_57821677     ZBoe    T    G        0      0        2 
   5   chr5_57821677     ZGre    T    G        0      0        2 
   5   chr5_57821677     ZHar    T    G        0      0        2 
   5   chr5_57821677   Sample    T    G        0      0        2 
   5   chr5_57824565     AAsi    C    G        0      0        2 
   5   chr5_57824565     AKia    C    G        0      0        2 
   5   chr5_57824565     AOna    C    G        0      0        2 
   5   chr5_57824565     ASom    C    G        0      0        2 
   5   chr5_57824565     HCab    C    G        0      0        2 
   5   chr5_57824565     HPrz    C    G        0      0        2 
   5   chr5_57824565     ZBoe    C    G        0      0        2 
   5   chr5_57824565     ZGre    C    G        1      2        2 
   5   chr5_57824565     ZHar    C    G        0      0        2 
   5   chr5_57824565   Sample    C    G        0      0        2 
   5   chr5_57834845     AAsi    T    A        0      0        2 
   5   chr5_57834845     AKia    T    A        0      0        2 
   5   chr5_57834845     AOna    T    A        0      0        2 
   5   chr5_57834845     ASom    T    A        0      0        2 
   5   chr5_57834845     HCab    T    A        1      2        2 
   5   chr5_57834845     HPrz    T    A        1      2        2 
   5   chr5_57834845     ZBoe    T    A        0      0        2 
   5   chr5_57834845     ZGre    T    A        0      0        2 
   5   chr5_57834845     ZHar    T    A        0      0        2 
   5   chr5_57834845   Sample    T    A        0      0        2 
   5   chr5_57843437     AAsi    C    A        0      0        2 
   5   chr5_57843437     AKia    C    A        0      0        2 
   5   chr5_57843437     AOna    C    A        0      0        2 
   5   chr5_57843437     ASom    C    A        0      0        2 
   5   chr5_57843437     HCab    C    A        0      0        2 
   5   chr5_57843437     HPrz    C    A        0      0        2 
   5   chr5_57843437     ZBoe    C    A        0      0        2 
   5   chr5_57843437     ZGre    C    A        1      2        2 
   5   chr5_57843437     ZHar    C    A        0      0        2 
   5   chr5_57843437   Sample    C    A        0      0        2 
   5   chr5_57843782     AAsi    T    G        0      0        2 
   5   chr5_57843782     AKia    T    G        0      0        2 
   5   chr5_57843782     AOna    T    G        0      0        2 
   5   chr5_57843782     ASom    T    G        0      0        2 
   5   chr5_57843782     HCab    T    G        0      0        2 
   5   chr5_57843782     HPrz    T    G        0      0        2 
   5   chr5_57843782     ZBoe    T    G        0      0        2 
   5   chr5_57843782     ZGre    T    G        1      2        2 
   5   chr5_57843782     ZHar    T    G        0      0        2 
   5   chr5_57843782   Sample    T    G        0      0        2 
   5   chr5_57846802     AAsi    G    C        0      0        2 
   5   chr5_57846802     AKia    G    C        1      2        2 
   5   chr5_57846802     AOna    G    C      0.5      1        2 
   5   chr5_57846802     ASom    G    C        0      0        2 
   5   chr5_57846802     HCab    G    C        0      0        2 
   5   chr5_57846802     HPrz    G    C        0      0        2 
   5   chr5_57846802     ZBoe    G    C        0      0        2 
   5   chr5_57846802     ZGre    G    C        0      0        2 
   5   chr5_57846802     ZHar    G    C        0      0        2 
   5   chr5_57846802   Sample    G    C        0      0        2 
   5   chr5_57852025     AAsi    A    T        0      0        2 
   5   chr5_57852025     AKia    A    T        0      0        2 
   5   chr5_57852025     AOna    A    T        0      0        2 
   5   chr5_57852025     ASom    A    T        0      0        2 
   5   chr5_57852025     HCab    A    T      0.5      1        2 
   5   chr5_57852025     HPrz    A    T        0      0        2 
   5   chr5_57852025     ZBoe    A    T        0      0        2 
   5   chr5_57852025     ZGre    A    T        0      0        2 
   5   chr5_57852025     ZHar    A    T        0      0        2 
   5   chr5_57852025   Sample    A    T        0      0        2 
   5   chr5_57878104     AAsi    C    A        0      0        2 
   5   chr5_57878104     AKia    C    A        0      0        2 
   5   chr5_57878104     AOna    C    A        0      0        2 
   5   chr5_57878104     ASom    C    A        1      2        2 
   5   chr5_57878104     HCab    C    A        0      0        2 
   5   chr5_57878104     HPrz    C    A        0      0        2 
   5   chr5_57878104     ZBoe    C    A        0      0        2 
   5   chr5_57878104     ZGre    C    A        0      0        2 
   5   chr5_57878104     ZHar    C    A        0      0        2 
   5   chr5_57878104   Sample    C    A        0      0        2 
   5   chr5_57884608     AAsi    A    T        0      0        2 
   5   chr5_57884608     AKia    A    T        0      0        2 
   5   chr5_57884608     AOna    A    T        0      0        2 
   5   chr5_57884608     ASom    A    T        0      0        2 
   5   chr5_57884608     HCab    A    T        0      0        2 
   5   chr5_57884608     HPrz    A    T        0      0        2 
   5   chr5_57884608     ZBoe    A    T        0      0        2 
   5   chr5_57884608     ZGre    A    T        1      2        2 
   5   chr5_57884608     ZHar    A    T        0      0        2 
   5   chr5_57884608   Sample    A    T        0      0        2 
   5   chr5_57888468     AAsi    C    G        0      0        2 
   5   chr5_57888468     AKia    C    G        0      0        2 
   5   chr5_57888468     AOna    C    G        0      0        2 
   5   chr5_57888468     ASom    C    G        0      0        2 
   5   chr5_57888468     HCab    C    G        0      0        2 
   5   chr5_57888468     HPrz    C    G        0      0        2 
   5   chr5_57888468     ZBoe    C    G        0      0        2 
   5   chr5_57888468     ZGre    C    G        1      2        2 
   5   chr5_57888468     ZHar    C    G        0      0        2 
   5   chr5_57888468   Sample    C    G        0      0        2 
   5   chr5_57918938     AAsi    C    G      0.5      1        2 
   5   chr5_57918938     AKia    C    G        0      0        2 
   5   chr5_57918938     AOna    C    G        0      0        2 
   5   chr5_57918938     ASom    C    G        0      0        2 
   5   chr5_57918938     HCab    C    G        0      0        2 
   5   chr5_57918938     HPrz    C    G        0      0        2 
   5   chr5_57918938     ZBoe    C    G        0      0        2 
   5   chr5_57918938     ZGre    C    G        0      0        2 
   5   chr5_57918938     ZHar    C    G        0      0        2 
   5   chr5_57918938   Sample    C    G        1      2        2 
   5   chr5_57937197     AAsi    A    C        0      0        2 
   5   chr5_57937197     AKia    A    C        0      0        2 
   5   chr5_57937197     AOna    A    C        0      0        2 
   5   chr5_57937197     ASom    A    C        0      0        2 
   5   chr5_57937197     HCab    A    C        1      2        2 
   5   chr5_57937197     HPrz    A    C        1      2        2 
   5   chr5_57937197     ZBoe    A    C        0      0        2 
   5   chr5_57937197     ZGre    A    C        0      0        2 
   5   chr5_57937197     ZHar    A    C        0      0        2 
   5   chr5_57937197   Sample    A    C        0      0        2 
   5   chr5_57938794     AAsi    G    C        0      0        2 
   5   chr5_57938794     AKia    G    C        0      0        2 
   5   chr5_57938794     AOna    G    C        0      0        2 
   5   chr5_57938794     ASom    G    C        0      0        2 
   5   chr5_57938794     HCab    G    C        0      0        2 
   5   chr5_57938794     HPrz    G    C        0      0        2 
   5   chr5_57938794     ZBoe    G    C        0      0        2 
   5   chr5_57938794     ZGre    G    C      0.5      1        2 
   5   chr5_57938794     ZHar    G    C        0      0        2 
   5   chr5_57938794   Sample    G    C        0      0        2 
   5   chr5_57939247     AAsi    T    G        0      0        2 
   5   chr5_57939247     AKia    T    G        0      0        2 
   5   chr5_57939247     AOna    T    G        0      0        2 
   5   chr5_57939247     ASom    T    G        0      0        2 
   5   chr5_57939247     HCab    T    G        0      0        2 
   5   chr5_57939247     HPrz    T    G        0      0        2 
   5   chr5_57939247     ZBoe    T    G        0      0        2 
   5   chr5_57939247     ZGre    T    G      0.5      1        2 
   5   chr5_57939247     ZHar    T    G        0      0        2 
   5   chr5_57939247   Sample    T    G        0      0        2 
   5   chr5_57957696     AAsi    G    C        0      0        2 
   5   chr5_57957696     AKia    G    C        0      0        2 
   5   chr5_57957696     AOna    G    C        0      0        2 
   5   chr5_57957696     ASom    G    C        0      0        2 
   5   chr5_57957696     HCab    G    C      0.5      1        2 
   5   chr5_57957696     HPrz    G    C        0      0        2 
   5   chr5_57957696     ZBoe    G    C        0      0        2 
   5   chr5_57957696     ZGre    G    C        0      0        2 
   5   chr5_57957696     ZHar    G    C        0      0        2 
   5   chr5_57957696   Sample    G    C        0      0        2 
   5   chr5_57964161     AAsi    T    A      0.5      1        2 
   5   chr5_57964161     AKia    T    A        0      0        2 
   5   chr5_57964161     AOna    T    A        0      0        2 
   5   chr5_57964161     ASom    T    A        0      0        2 
   5   chr5_57964161     HCab    T    A        0      0        2 
   5   chr5_57964161     HPrz    T    A        0      0        2 
   5   chr5_57964161     ZBoe    T    A        0      0        2 
   5   chr5_57964161     ZGre    T    A        0      0        2 
   5   chr5_57964161     ZHar    T    A        0      0        2 
   5   chr5_57964161   Sample    T    A        0      0        2 
   5   chr5_57966965     AAsi    A    C        0      0        2 
   5   chr5_57966965     AKia    A    C        0      0        2 
   5   chr5_57966965     AOna    A    C        0      0        2 
   5   chr5_57966965     ASom    A    C        0      0        2 
   5   chr5_57966965     HCab    A    C        0      0        2 
   5   chr5_57966965     HPrz    A    C        0      0        2 
   5   chr5_57966965     ZBoe    A    C        0      0        2 
   5   chr5_57966965     ZGre    A    C        1      2        2 
   5   chr5_57966965     ZHar    A    C        0      0        2 
   5   chr5_57966965   Sample    A    C        0      0        2 
   5   chr5_57997689     AAsi    G    C        0      0        2 
   5   chr5_57997689     AKia    G    C        0      0        2 
   5   chr5_57997689     AOna    G    C        0      0        2 
   5   chr5_57997689     ASom    G    C        0      0        2 
   5   chr5_57997689     HCab    G    C        0      0        2 
   5   chr5_57997689     HPrz    G    C        0      0        2 
   5   chr5_57997689     ZBoe    G    C        0      0        2 
   5   chr5_57997689     ZGre    G    C        1      2        2 
   5   chr5_57997689     ZHar    G    C        0      0        2 
   5   chr5_57997689   Sample    G    C        0      0        2 
   5   chr5_58031940     AAsi    T    A        0      0        2 
   5   chr5_58031940     AKia    T    A        0      0        2 
   5   chr5_58031940     AOna    T    A        0      0        2 
   5   chr5_58031940     ASom    T    A        0      0        2 
   5   chr5_58031940     HCab    T    A        0      0        2 
   5   chr5_58031940     HPrz    T    A        0      0        2 
   5   chr5_58031940     ZBoe    T    A      0.5      1        2 
   5   chr5_58031940     ZGre    T    A        0      0        2 
   5   chr5_58031940     ZHar    T    A        0      0        2 
   5   chr5_58031940   Sample    T    A        0      0        2 
   5   chr5_58033248     AAsi    A    C        0      0        2 
   5   chr5_58033248     AKia    A    C        0      0        2 
   5   chr5_58033248     AOna    A    C        0      0        2 
   5   chr5_58033248     ASom    A    C        0      0        2 
   5   chr5_58033248     HCab    A    C        0      0        2 
   5   chr5_58033248     HPrz    A    C        0      0        2 
   5   chr5_58033248     ZBoe    A    C        1      2        2 
   5   chr5_58033248     ZGre    A    C        1      2        2 
   5   chr5_58033248     ZHar    A    C        0      0        2 
   5   chr5_58033248   Sample    A    C        0      0        2 
   5   chr5_58034033     AAsi    G    T        0      0        2 
   5   chr5_58034033     AKia    G    T        0      0        2 
   5   chr5_58034033     AOna    G    T        0      0        2 
   5   chr5_58034033     ASom    G    T        0      0        2 
   5   chr5_58034033     HCab    G    T        1      2        2 
   5   chr5_58034033     HPrz    G    T        1      2        2 
   5   chr5_58034033     ZBoe    G    T        0      0        2 
   5   chr5_58034033     ZGre    G    T        0      0        2 
   5   chr5_58034033     ZHar    G    T        0      0        2 
   5   chr5_58034033   Sample    G    T        0      0        2 
   5   chr5_58041673     AAsi    T    A        0      0        2 
   5   chr5_58041673     AKia    T    A        0      0        2 
   5   chr5_58041673     AOna    T    A        0      0        2 
   5   chr5_58041673     ASom    T    A        0      0        2 
   5   chr5_58041673     HCab    T    A        0      0        2 
   5   chr5_58041673     HPrz    T    A        0      0        2 
   5   chr5_58041673     ZBoe    T    A        0      0        2 
   5   chr5_58041673     ZGre    T    A      0.5      1        2 
   5   chr5_58041673     ZHar    T    A        0      0        2 
   5   chr5_58041673   Sample    T    A        0      0        2 
   5   chr5_58047532     AAsi    T    A        0      0        2 
   5   chr5_58047532     AKia    T    A        0      0        2 
   5   chr5_58047532     AOna    T    A        0      0        2 
   5   chr5_58047532     ASom    T    A        0      0        2 
   5   chr5_58047532     HCab    T    A        1      2        2 
   5   chr5_58047532     HPrz    T    A        1      2        2 
   5   chr5_58047532     ZBoe    T    A        0      0        2 
   5   chr5_58047532     ZGre    T    A        0      0        2 
   5   chr5_58047532     ZHar    T    A        0      0        2 
   5   chr5_58047532   Sample    T    A        0      0        2 
   5   chr5_58085104     AAsi    C    G        1      2        2 
   5   chr5_58085104     AKia    C    G        0      0        2 
   5   chr5_58085104     AOna    C    G        0      0        2 
   5   chr5_58085104     ASom    C    G        1      2        2 
   5   chr5_58085104     HCab    C    G        0      0        2 
   5   chr5_58085104     HPrz    C    G        0      0        2 
   5   chr5_58085104     ZBoe    C    G        0      0        2 
   5   chr5_58085104     ZGre    C    G        0      0        2 
   5   chr5_58085104     ZHar    C    G        0      0        2 
   5   chr5_58085104   Sample    C    G        1      2        2 
   5   chr5_58092603     AAsi    G    T      0.5      1        2 
   5   chr5_58092603     AKia    G    T        0      0        2 
   5   chr5_58092603     AOna    G    T        0      0        2 
   5   chr5_58092603     ASom    G    T        1      2        2 
   5   chr5_58092603     HCab    G    T        0      0        2 
   5   chr5_58092603     HPrz    G    T        0      0        2 
   5   chr5_58092603     ZBoe    G    T        0      0        2 
   5   chr5_58092603     ZGre    G    T        0      0        2 
   5   chr5_58092603     ZHar    G    T        0      0        2 
   5   chr5_58092603   Sample    G    T        0      0        2 
   5   chr5_58113390     AAsi    G    C        0      0        2 
   5   chr5_58113390     AKia    G    C        0      0        2 
   5   chr5_58113390     AOna    G    C        0      0        2 
   5   chr5_58113390     ASom    G    C        0      0        2 
   5   chr5_58113390     HCab    G    C        1      2        2 
   5   chr5_58113390     HPrz    G    C        1      2        2 
   5   chr5_58113390     ZBoe    G    C        0      0        2 
   5   chr5_58113390     ZGre    G    C        0      0        2 
   5   chr5_58113390     ZHar    G    C        0      0        2 
   5   chr5_58113390   Sample    G    C        0      0        2 
   5   chr5_58146003     AAsi    G    C        0      0        2 
   5   chr5_58146003     AKia    G    C        0      0        2 
   5   chr5_58146003     AOna    G    C        0      0        2 
   5   chr5_58146003     ASom    G    C        0      0        2 
   5   chr5_58146003     HCab    G    C      0.5      1        2 
   5   chr5_58146003     HPrz    G    C        1      2        2 
   5   chr5_58146003     ZBoe    G    C        0      0        2 
   5   chr5_58146003     ZGre    G    C        0      0        2 
   5   chr5_58146003     ZHar    G    C        0      0        2 
   5   chr5_58146003   Sample    G    C        0      0        2 
   5   chr5_58146270     AAsi    C    A        0      0        2 
   5   chr5_58146270     AKia    C    A        0      0        2 
   5   chr5_58146270     AOna    C    A        0      0        2 
   5   chr5_58146270     ASom    C    A        0      0        2 
   5   chr5_58146270     HCab    C    A        1      2        2 
   5   chr5_58146270     HPrz    C    A        1      2        2 
   5   chr5_58146270     ZBoe    C    A        0      0        2 
   5   chr5_58146270     ZGre    C    A        0      0        2 
   5   chr5_58146270     ZHar    C    A        0      0        2 
   5   chr5_58146270   Sample    C    A        0      0        2 
   5   chr5_58155740     AAsi    A    T        1      2        2 
   5   chr5_58155740     AKia    A    T        0      0        2 
   5   chr5_58155740     AOna    A    T        0      0        2 
   5   chr5_58155740     ASom    A    T        1      2        2 
   5   chr5_58155740     HCab    A    T        0      0        2 
   5   chr5_58155740     HPrz    A    T        0      0        2 
   5   chr5_58155740     ZBoe    A    T        0      0        2 
   5   chr5_58155740     ZGre    A    T        0      0        2 
   5   chr5_58155740     ZHar    A    T        0      0        2 
   5   chr5_58155740   Sample    A    T        1      2        2 
   5   chr5_58156360     AAsi    A    C        0      0        2 
   5   chr5_58156360     AKia    A    C        0      0        2 
   5   chr5_58156360     AOna    A    C        0      0        2 
   5   chr5_58156360     ASom    A    C        1      2        2 
   5   chr5_58156360     HCab    A    C        0      0        2 
   5   chr5_58156360     HPrz    A    C        0      0        2 
   5   chr5_58156360     ZBoe    A    C        0      0        2 
   5   chr5_58156360     ZGre    A    C        0      0        2 
   5   chr5_58156360     ZHar    A    C        0      0        2 
   5   chr5_58156360   Sample    A    C        0      0        2 
   5   chr5_58156468     AAsi    G    C        0      0        2 
   5   chr5_58156468     AKia    G    C        0      0        2 
   5   chr5_58156468     AOna    G    C      0.5      1        2 
   5   chr5_58156468     ASom    G    C        0      0        2 
   5   chr5_58156468     HCab    G    C        0      0        2 
   5   chr5_58156468     HPrz    G    C        0      0        2 
   5   chr5_58156468     ZBoe    G    C        0      0        2 
   5   chr5_58156468     ZGre    G    C        0      0        2 
   5   chr5_58156468     ZHar    G    C        0      0        2 
   5   chr5_58156468   Sample    G    C        0      0        2 
   5   chr5_58166357     AAsi    G    T        0      0        2 
   5   chr5_58166357     AKia    G    T        0      0        2 
   5   chr5_58166357     AOna    G    T        0      0        2 
   5   chr5_58166357     ASom    G    T        0      0        2 
   5   chr5_58166357     HCab    G    T        1      2        2 
   5   chr5_58166357     HPrz    G    T        1      2        2 
   5   chr5_58166357     ZBoe    G    T        0      0        2 
   5   chr5_58166357     ZGre    G    T        0      0        2 
   5   chr5_58166357     ZHar    G    T        0      0        2 
   5   chr5_58166357   Sample    G    T        0      0        2 
   5   chr5_58167419     AAsi    A    C        0      0        2 
   5   chr5_58167419     AKia    A    C        0      0        2 
   5   chr5_58167419     AOna    A    C        0      0        2 
   5   chr5_58167419     ASom    A    C        0      0        2 
   5   chr5_58167419     HCab    A    C        0      0        2 
   5   chr5_58167419     HPrz    A    C        0      0        2 
   5   chr5_58167419     ZBoe    A    C      0.5      1        2 
   5   chr5_58167419     ZGre    A    C        0      0        2 
   5   chr5_58167419     ZHar    A    C        0      0        2 
   5   chr5_58167419   Sample    A    C        0      0        2 
   5   chr5_58173440     AAsi    C    G        0      0        2 
   5   chr5_58173440     AKia    C    G        0      0        2 
   5   chr5_58173440     AOna    C    G        0      0        2 
   5   chr5_58173440     ASom    C    G        0      0        2 
   5   chr5_58173440     HCab    C    G        1      2        2 
   5   chr5_58173440     HPrz    C    G        1      2        2 
   5   chr5_58173440     ZBoe    C    G        0      0        2 
   5   chr5_58173440     ZGre    C    G        0      0        2 
   5   chr5_58173440     ZHar    C    G        0      0        2 
   5   chr5_58173440   Sample    C    G        0      0        2 
   5   chr5_58177168     AAsi    C    G        0      0        2 
   5   chr5_58177168     AKia    C    G        0      0        2 
   5   chr5_58177168     AOna    C    G        0      0        2 
   5   chr5_58177168     ASom    C    G        0      0        2 
   5   chr5_58177168     HCab    C    G        0      0        2 
   5   chr5_58177168     HPrz    C    G        0      0        2 
   5   chr5_58177168     ZBoe    C    G        0      0        2 
   5   chr5_58177168     ZGre    C    G        0      0        2 
   5   chr5_58177168     ZHar    C    G        1      2        2 
   5   chr5_58177168   Sample    C    G        0      0        2 
   5   chr5_58177279     AAsi    G    C        0      0        2 
   5   chr5_58177279     AKia    G    C        0      0        2 
   5   chr5_58177279     AOna    G    C        0      0        2 
   5   chr5_58177279     ASom    G    C        0      0        2 
   5   chr5_58177279     HCab    G    C        0      0        2 
   5   chr5_58177279     HPrz    G    C        0      0        2 
   5   chr5_58177279     ZBoe    G    C        0      0        2 
   5   chr5_58177279     ZGre    G    C        1      2        2 
   5   chr5_58177279     ZHar    G    C        0      0        2 
   5   chr5_58177279   Sample    G    C        0      0        2 
   5   chr5_58184103     AAsi    C    G        0      0        2 
   5   chr5_58184103     AKia    C    G        0      0        2 
   5   chr5_58184103     AOna    C    G      0.5      1        2 
   5   chr5_58184103     ASom    C    G        0      0        2 
   5   chr5_58184103     HCab    C    G        0      0        2 
   5   chr5_58184103     HPrz    C    G        0      0        2 
   5   chr5_58184103     ZBoe    C    G        0      0        2 
   5   chr5_58184103     ZGre    C    G        0      0        2 
   5   chr5_58184103     ZHar    C    G        0      0        2 
   5   chr5_58184103   Sample    C    G        0      0        2 
   5   chr5_58189987     AAsi    T    A        0      0        2 
   5   chr5_58189987     AKia    T    A        1      2        2 
   5   chr5_58189987     AOna    T    A        0      0        2 
   5   chr5_58189987     ASom    T    A        0      0        2 
   5   chr5_58189987     HCab    T    A        0      0        2 
   5   chr5_58189987     HPrz    T    A        0      0        2 
   5   chr5_58189987     ZBoe    T    A        0      0        2 
   5   chr5_58189987     ZGre    T    A        0      0        2 
   5   chr5_58189987     ZHar    T    A        0      0        2 
   5   chr5_58189987   Sample    T    A        0      0        2 
   5   chr5_58201249     AAsi    T    A        0      0        2 
   5   chr5_58201249     AKia    T    A        0      0        2 
   5   chr5_58201249     AOna    T    A        0      0        2 
   5   chr5_58201249     ASom    T    A        0      0        2 
   5   chr5_58201249     HCab    T    A        0      0        2 
   5   chr5_58201249     HPrz    T    A        0      0        2 
   5   chr5_58201249     ZBoe    T    A      0.5      1        2 
   5   chr5_58201249     ZGre    T    A        0      0        2 
   5   chr5_58201249     ZHar    T    A        0      0        2 
   5   chr5_58201249   Sample    T    A        0      0        2 
   5   chr5_58216181     AAsi    G    C        0      0        2 
   5   chr5_58216181     AKia    G    C        1      2        2 
   5   chr5_58216181     AOna    G    C      0.5      1        2 
   5   chr5_58216181     ASom    G    C        0      0        2 
   5   chr5_58216181     HCab    G    C        0      0        2 
   5   chr5_58216181     HPrz    G    C        0      0        2 
   5   chr5_58216181     ZBoe    G    C        0      0        2 
   5   chr5_58216181     ZGre    G    C        0      0        2 
   5   chr5_58216181     ZHar    G    C        0      0        2 
   5   chr5_58216181   Sample    G    C        0      0        2 
   5   chr5_58238273     AAsi    T    A        0      0        2 
   5   chr5_58238273     AKia    T    A        0      0        2 
   5   chr5_58238273     AOna    T    A        0      0        2 
   5   chr5_58238273     ASom    T    A        0      0        2 
   5   chr5_58238273     HCab    T    A        0      0        2 
   5   chr5_58238273     HPrz    T    A        0      0        2 
   5   chr5_58238273     ZBoe    T    A      0.5      1        2 
   5   chr5_58238273     ZGre    T    A        0      0        2 
   5   chr5_58238273     ZHar    T    A        0      0        2 
   5   chr5_58238273   Sample    T    A        0      0        2 
   5   chr5_58247947     AAsi    C    G        0      0        2 
   5   chr5_58247947     AKia    C    G        0      0        2 
   5   chr5_58247947     AOna    C    G        0      0        2 
   5   chr5_58247947     ASom    C    G        0      0        2 
   5   chr5_58247947     HCab    C    G        0      0        2 
   5   chr5_58247947     HPrz    C    G      0.5      1        2 
   5   chr5_58247947     ZBoe    C    G        0      0        2 
   5   chr5_58247947     ZGre    C    G        0      0        2 
   5   chr5_58247947     ZHar    C    G        0      0        2 
   5   chr5_58247947   Sample    C    G        0      0        2 
   5   chr5_58265454     AAsi    C    G        0      0        2 
   5   chr5_58265454     AKia    C    G        0      0        2 
   5   chr5_58265454     AOna    C    G        0      0        2 
   5   chr5_58265454     ASom    C    G        0      0        2 
   5   chr5_58265454     HCab    C    G        0      0        2 
   5   chr5_58265454     HPrz    C    G        0      0        2 
   5   chr5_58265454     ZBoe    C    G        0      0        2 
   5   chr5_58265454     ZGre    C    G        1      2        2 
   5   chr5_58265454     ZHar    C    G        0      0        2 
   5   chr5_58265454   Sample    C    G        0      0        2 
   5   chr5_58277553     AAsi    G    C        0      0        2 
   5   chr5_58277553     AKia    G    C        0      0        2 
   5   chr5_58277553     AOna    G    C        0      0        2 
   5   chr5_58277553     ASom    G    C        0      0        2 
   5   chr5_58277553     HCab    G    C        0      0        2 
   5   chr5_58277553     HPrz    G    C        1      2        2 
   5   chr5_58277553     ZBoe    G    C        0      0        2 
   5   chr5_58277553     ZGre    G    C        0      0        2 
   5   chr5_58277553     ZHar    G    C        0      0        2 
   5   chr5_58277553   Sample    G    C        0      0        2 
   5   chr5_58288772     AAsi    A    C        0      0        2 
   5   chr5_58288772     AKia    A    C        0      0        2 
   5   chr5_58288772     AOna    A    C        0      0        2 
   5   chr5_58288772     ASom    A    C        0      0        2 
   5   chr5_58288772     HCab    A    C        1      2        2 
   5   chr5_58288772     HPrz    A    C        1      2        2 
   5   chr5_58288772     ZBoe    A    C        0      0        2 
   5   chr5_58288772     ZGre    A    C        0      0        2 
   5   chr5_58288772     ZHar    A    C        0      0        2 
   5   chr5_58288772   Sample    A    C        0      0        2 
   5   chr5_58328149     AAsi    G    C        0      0        2 
   5   chr5_58328149     AKia    G    C        0      0        2 
   5   chr5_58328149     AOna    G    C        0      0        2 
   5   chr5_58328149     ASom    G    C        0      0        2 
   5   chr5_58328149     HCab    G    C        0      0        2 
   5   chr5_58328149     HPrz    G    C        0      0        2 
   5   chr5_58328149     ZBoe    G    C        0      0        2 
   5   chr5_58328149     ZGre    G    C        0      0        2 
   5   chr5_58328149     ZHar    G    C        1      2        2 
   5   chr5_58328149   Sample    G    C        0      0        2 
   5   chr5_58331291     AAsi    G    T        0      0        2 
   5   chr5_58331291     AKia    G    T        1      2        2 
   5   chr5_58331291     AOna    G    T      0.5      1        2 
   5   chr5_58331291     ASom    G    T        0      0        2 
   5   chr5_58331291     HCab    G    T        0      0        2 
   5   chr5_58331291     HPrz    G    T        0      0        2 
   5   chr5_58331291     ZBoe    G    T        0      0        2 
   5   chr5_58331291     ZGre    G    T        0      0        2 
   5   chr5_58331291     ZHar    G    T        0      0        2 
   5   chr5_58331291   Sample    G    T        0      0        2 
   5   chr5_58343847     AAsi    G    T        0      0        2 
   5   chr5_58343847     AKia    G    T        1      2        2 
   5   chr5_58343847     AOna    G    T        1      2        2 
   5   chr5_58343847     ASom    G    T        0      0        2 
   5   chr5_58343847     HCab    G    T        0      0        2 
   5   chr5_58343847     HPrz    G    T        0      0        2 
   5   chr5_58343847     ZBoe    G    T        0      0        2 
   5   chr5_58343847     ZGre    G    T        0      0        2 
   5   chr5_58343847     ZHar    G    T        1      2        2 
   5   chr5_58343847   Sample    G    T        0      0        2 
   5   chr5_58345423     AAsi    T    A      0.5      1        2 
   5   chr5_58345423     AKia    T    A        0      0        2 
   5   chr5_58345423     AOna    T    A        0      0        2 
   5   chr5_58345423     ASom    T    A        0      0        2 
   5   chr5_58345423     HCab    T    A        0      0        2 
   5   chr5_58345423     HPrz    T    A        0      0        2 
   5   chr5_58345423     ZBoe    T    A        0      0        2 
   5   chr5_58345423     ZGre    T    A        0      0        2 
   5   chr5_58345423     ZHar    T    A        0      0        2 
   5   chr5_58345423   Sample    T    A        0      0        2 
   5   chr5_58380889     AAsi    A    C        0      0        2 
   5   chr5_58380889     AKia    A    C        0      0        2 
   5   chr5_58380889     AOna    A    C        0      0        2 
   5   chr5_58380889     ASom    A    C        0      0        2 
   5   chr5_58380889     HCab    A    C        1      2        2 
   5   chr5_58380889     HPrz    A    C        1      2        2 
   5   chr5_58380889     ZBoe    A    C        0      0        2 
   5   chr5_58380889     ZGre    A    C        0      0        2 
   5   chr5_58380889     ZHar    A    C        0      0        2 
   5   chr5_58380889   Sample    A    C        0      0        2 
   5   chr5_58381104     AAsi    A    C      0.5      1        2 
   5   chr5_58381104     AKia    A    C        0      0        2 
   5   chr5_58381104     AOna    A    C        0      0        2 
   5   chr5_58381104     ASom    A    C        0      0        2 
   5   chr5_58381104     HCab    A    C        0      0        2 
   5   chr5_58381104     HPrz    A    C        0      0        2 
   5   chr5_58381104     ZBoe    A    C        0      0        2 
   5   chr5_58381104     ZGre    A    C        0      0        2 
   5   chr5_58381104     ZHar    A    C        0      0        2 
   5   chr5_58381104   Sample    A    C        0      0        2 
   5   chr5_58383100     AAsi    C    A        0      0        2 
   5   chr5_58383100     AKia    C    A        0      0        2 
   5   chr5_58383100     AOna    C    A        0      0        2 
   5   chr5_58383100     ASom    C    A        0      0        2 
   5   chr5_58383100     HCab    C    A        0      0        2 
   5   chr5_58383100     HPrz    C    A        0      0        2 
   5   chr5_58383100     ZBoe    C    A        0      0        2 
   5   chr5_58383100     ZGre    C    A        0      0        2 
   5   chr5_58383100     ZHar    C    A        1      2        2 
   5   chr5_58383100   Sample    C    A        0      0        2 
   5   chr5_58425084     AAsi    A    C        0      0        2 
   5   chr5_58425084     AKia    A    C        0      0        2 
   5   chr5_58425084     AOna    A    C        0      0        2 
   5   chr5_58425084     ASom    A    C        0      0        2 
   5   chr5_58425084     HCab    A    C        1      2        2 
   5   chr5_58425084     HPrz    A    C        1      2        2 
   5   chr5_58425084     ZBoe    A    C        0      0        2 
   5   chr5_58425084     ZGre    A    C        0      0        2 
   5   chr5_58425084     ZHar    A    C        0      0        2 
   5   chr5_58425084   Sample    A    C        0      0        2 
   5   chr5_58439886     AAsi    G    C        0      0        2 
   5   chr5_58439886     AKia    G    C        0      0        2 
   5   chr5_58439886     AOna    G    C        0      0        2 
   5   chr5_58439886     ASom    G    C        1      2        2 
   5   chr5_58439886     HCab    G    C        0      0        2 
   5   chr5_58439886     HPrz    G    C        0      0        2 
   5   chr5_58439886     ZBoe    G    C        0      0        2 
   5   chr5_58439886     ZGre    G    C        0      0        2 
   5   chr5_58439886     ZHar    G    C        0      0        2 
   5   chr5_58439886   Sample    G    C        0      0        2 
   5   chr5_58443172     AAsi    T    A        0      0        2 
   5   chr5_58443172     AKia    T    A      0.5      1        2 
   5   chr5_58443172     AOna    T    A      0.5      1        2 
   5   chr5_58443172     ASom    T    A        0      0        2 
   5   chr5_58443172     HCab    T    A        0      0        2 
   5   chr5_58443172     HPrz    T    A        0      0        2 
   5   chr5_58443172     ZBoe    T    A      0.5      1        2 
   5   chr5_58443172     ZGre    T    A      0.5      1        2 
   5   chr5_58443172     ZHar    T    A        0      0        2 
   5   chr5_58443172   Sample    T    A        0      0        2 
   5   chr5_58469599     AAsi    G    C        0      0        2 
   5   chr5_58469599     AKia    G    C        0      0        2 
   5   chr5_58469599     AOna    G    C        0      0        2 
   5   chr5_58469599     ASom    G    C        0      0        2 
   5   chr5_58469599     HCab    G    C        1      2        2 
   5   chr5_58469599     HPrz    G    C        1      2        2 
   5   chr5_58469599     ZBoe    G    C        0      0        2 
   5   chr5_58469599     ZGre    G    C        0      0        2 
   5   chr5_58469599     ZHar    G    C        0      0        2 
   5   chr5_58469599   Sample    G    C        0      0        2 
   5   chr5_58479973     AAsi    A    C        0      0        2 
   5   chr5_58479973     AKia    A    C        0      0        2 
   5   chr5_58479973     AOna    A    C        0      0        2 
   5   chr5_58479973     ASom    A    C        0      0        2 
   5   chr5_58479973     HCab    A    C        0      0        2 
   5   chr5_58479973     HPrz    A    C        0      0        2 
   5   chr5_58479973     ZBoe    A    C        0      0        2 
   5   chr5_58479973     ZGre    A    C        1      2        2 
   5   chr5_58479973     ZHar    A    C        0      0        2 
   5   chr5_58479973   Sample    A    C        0      0        2 
   5   chr5_58487749     AAsi    T    G        0      0        2 
   5   chr5_58487749     AKia    T    G        0      0        2 
   5   chr5_58487749     AOna    T    G        0      0        2 
   5   chr5_58487749     ASom    T    G        0      0        2 
   5   chr5_58487749     HCab    T    G        0      0        2 
   5   chr5_58487749     HPrz    T    G      0.5      1        2 
   5   chr5_58487749     ZBoe    T    G        0      0        2 
   5   chr5_58487749     ZGre    T    G        0      0        2 
   5   chr5_58487749     ZHar    T    G        0      0        2 
   5   chr5_58487749   Sample    T    G        0      0        2 
   5   chr5_58489505     AAsi    T    G        0      0        2 
   5   chr5_58489505     AKia    T    G        0      0        2 
   5   chr5_58489505     AOna    T    G        0      0        2 
   5   chr5_58489505     ASom    T    G        0      0        2 
   5   chr5_58489505     HCab    T    G        0      0        2 
   5   chr5_58489505     HPrz    T    G      0.5      1        2 
   5   chr5_58489505     ZBoe    T    G        0      0        2 
   5   chr5_58489505     ZGre    T    G        0      0        2 
   5   chr5_58489505     ZHar    T    G        0      0        2 
   5   chr5_58489505   Sample    T    G        0      0        2 
   5   chr5_58492077     AAsi    C    G        0      0        2 
   5   chr5_58492077     AKia    C    G        0      0        2 
   5   chr5_58492077     AOna    C    G        0      0        2 
   5   chr5_58492077     ASom    C    G        0      0        2 
   5   chr5_58492077     HCab    C    G        0      0        2 
   5   chr5_58492077     HPrz    C    G        0      0        2 
   5   chr5_58492077     ZBoe    C    G      0.5      1        2 
   5   chr5_58492077     ZGre    C    G        0      0        2 
   5   chr5_58492077     ZHar    C    G        0      0        2 
   5   chr5_58492077   Sample    C    G        0      0        2 
   5   chr5_58494841     AAsi    A    T        0      0        2 
   5   chr5_58494841     AKia    A    T        0      0        2 
   5   chr5_58494841     AOna    A    T        0      0        2 
   5   chr5_58494841     ASom    A    T        0      0        2 
   5   chr5_58494841     HCab    A    T        1      2        2 
   5   chr5_58494841     HPrz    A    T        1      2        2 
   5   chr5_58494841     ZBoe    A    T        0      0        2 
   5   chr5_58494841     ZGre    A    T        0      0        2 
   5   chr5_58494841     ZHar    A    T        0      0        2 
   5   chr5_58494841   Sample    A    T        0      0        2 
   5   chr5_58500533     AAsi    C    A        0      0        2 
   5   chr5_58500533     AKia    C    A        0      0        2 
   5   chr5_58500533     AOna    C    A        0      0        2 
   5   chr5_58500533     ASom    C    A        0      0        2 
   5   chr5_58500533     HCab    C    A        0      0        2 
   5   chr5_58500533     HPrz    C    A        0      0        2 
   5   chr5_58500533     ZBoe    C    A        1      2        2 
   5   chr5_58500533     ZGre    C    A        1      2        2 
   5   chr5_58500533     ZHar    C    A        1      2        2 
   5   chr5_58500533   Sample    C    A        0      0        2 
   5   chr5_58521217     AAsi    A    T        0      0        2 
   5   chr5_58521217     AKia    A    T        0      0        2 
   5   chr5_58521217     AOna    A    T        0      0        2 
   5   chr5_58521217     ASom    A    T        1      2        2 
   5   chr5_58521217     HCab    A    T        0      0        2 
   5   chr5_58521217     HPrz    A    T        0      0        2 
   5   chr5_58521217     ZBoe    A    T        0      0        2 
   5   chr5_58521217     ZGre    A    T        0      0        2 
   5   chr5_58521217     ZHar    A    T        0      0        2 
   5   chr5_58521217   Sample    A    T        0      0        2 
   5   chr5_58529321     AAsi    C    A        1      2        2 
   5   chr5_58529321     AKia    C    A        0      0        2 
   5   chr5_58529321     AOna    C    A        0      0        2 
   5   chr5_58529321     ASom    C    A        1      2        2 
   5   chr5_58529321     HCab    C    A        0      0        2 
   5   chr5_58529321     HPrz    C    A        0      0        2 
   5   chr5_58529321     ZBoe    C    A        0      0        2 
   5   chr5_58529321     ZGre    C    A        0      0        2 
   5   chr5_58529321     ZHar    C    A        0      0        2 
   5   chr5_58529321   Sample    C    A        1      2        2 
   5   chr5_58535090     AAsi    G    C        1      2        2 
   5   chr5_58535090     AKia    G    C        0      0        2 
   5   chr5_58535090     AOna    G    C        0      0        2 
   5   chr5_58535090     ASom    G    C        1      2        2 
   5   chr5_58535090     HCab    G    C        0      0        2 
   5   chr5_58535090     HPrz    G    C        0      0        2 
   5   chr5_58535090     ZBoe    G    C        0      0        2 
   5   chr5_58535090     ZGre    G    C        0      0        2 
   5   chr5_58535090     ZHar    G    C        0      0        2 
   5   chr5_58535090   Sample    G    C        1      2        2 
   5   chr5_58548255     AAsi    C    G        0      0        2 
   5   chr5_58548255     AKia    C    G        0      0        2 
   5   chr5_58548255     AOna    C    G        0      0        2 
   5   chr5_58548255     ASom    C    G        0      0        2 
   5   chr5_58548255     HCab    C    G        1      2        2 
   5   chr5_58548255     HPrz    C    G        1      2        2 
   5   chr5_58548255     ZBoe    C    G        0      0        2 
   5   chr5_58548255     ZGre    C    G        0      0        2 
   5   chr5_58548255     ZHar    C    G        0      0        2 
   5   chr5_58548255   Sample    C    G        0      0        2 
   5   chr5_58623740     AAsi    G    C        0      0        2 
   5   chr5_58623740     AKia    G    C        0      0        2 
   5   chr5_58623740     AOna    G    C        0      0        2 
   5   chr5_58623740     ASom    G    C        0      0        2 
   5   chr5_58623740     HCab    G    C        0      0        2 
   5   chr5_58623740     HPrz    G    C        0      0        2 
   5   chr5_58623740     ZBoe    G    C        0      0        2 
   5   chr5_58623740     ZGre    G    C        0      0        2 
   5   chr5_58623740     ZHar    G    C        1      2        2 
   5   chr5_58623740   Sample    G    C        0      0        2 
   5   chr5_58627909     AAsi    G    C        0      0        2 
   5   chr5_58627909     AKia    G    C        0      0        2 
   5   chr5_58627909     AOna    G    C        0      0        2 
   5   chr5_58627909     ASom    G    C        0      0        2 
   5   chr5_58627909     HCab    G    C        0      0        2 
   5   chr5_58627909     HPrz    G    C        0      0        2 
   5   chr5_58627909     ZBoe    G    C        0      0        2 
   5   chr5_58627909     ZGre    G    C        0      0        2 
   5   chr5_58627909     ZHar    G    C        1      2        2 
   5   chr5_58627909   Sample    G    C        0      0        2 
   5   chr5_58638740     AAsi    G    T        0      0        2 
   5   chr5_58638740     AKia    G    T        1      2        2 
   5   chr5_58638740     AOna    G    T        0      0        2 
   5   chr5_58638740     ASom    G    T        0      0        2 
   5   chr5_58638740     HCab    G    T        0      0        2 
   5   chr5_58638740     HPrz    G    T        0      0        2 
   5   chr5_58638740     ZBoe    G    T        0      0        2 
   5   chr5_58638740     ZGre    G    T        0      0        2 
   5   chr5_58638740     ZHar    G    T        0      0        2 
   5   chr5_58638740   Sample    G    T        0      0        2 
   5   chr5_58645998     AAsi    G    C        0      0        2 
   5   chr5_58645998     AKia    G    C        0      0        2 
   5   chr5_58645998     AOna    G    C        0      0        2 
   5   chr5_58645998     ASom    G    C        0      0        2 
   5   chr5_58645998     HCab    G    C        0      0        2 
   5   chr5_58645998     HPrz    G    C        0      0        2 
   5   chr5_58645998     ZBoe    G    C        0      0        2 
   5   chr5_58645998     ZGre    G    C        1      2        2 
   5   chr5_58645998     ZHar    G    C        0      0        2 
   5   chr5_58645998   Sample    G    C        0      0        2 
   5   chr5_58684873     AAsi    T    A        0      0        2 
   5   chr5_58684873     AKia    T    A        0      0        2 
   5   chr5_58684873     AOna    T    A        0      0        2 
   5   chr5_58684873     ASom    T    A        0      0        2 
   5   chr5_58684873     HCab    T    A        0      0        2 
   5   chr5_58684873     HPrz    T    A      0.5      1        2 
   5   chr5_58684873     ZBoe    T    A        0      0        2 
   5   chr5_58684873     ZGre    T    A        0      0        2 
   5   chr5_58684873     ZHar    T    A        0      0        2 
   5   chr5_58684873   Sample    T    A        0      0        2 
   5   chr5_58727057     AAsi    A    T        0      0        2 
   5   chr5_58727057     AKia    A    T        0      0        2 
   5   chr5_58727057     AOna    A    T        0      0        2 
   5   chr5_58727057     ASom    A    T        0      0        2 
   5   chr5_58727057     HCab    A    T        0      0        2 
   5   chr5_58727057     HPrz    A    T        0      0        2 
   5   chr5_58727057     ZBoe    A    T        0      0        2 
   5   chr5_58727057     ZGre    A    T        1      2        2 
   5   chr5_58727057     ZHar    A    T        0      0        2 
   5   chr5_58727057   Sample    A    T        0      0        2 
   5   chr5_58744100     AAsi    T    G        0      0        2 
   5   chr5_58744100     AKia    T    G        0      0        2 
   5   chr5_58744100     AOna    T    G        0      0        2 
   5   chr5_58744100     ASom    T    G        1      2        2 
   5   chr5_58744100     HCab    T    G        0      0        2 
   5   chr5_58744100     HPrz    T    G        0      0        2 
   5   chr5_58744100     ZBoe    T    G        0      0        2 
   5   chr5_58744100     ZGre    T    G        0      0        2 
   5   chr5_58744100     ZHar    T    G        0      0        2 
   5   chr5_58744100   Sample    T    G        0      0        2 
   5   chr5_58762700     AAsi    A    C        0      0        2 
   5   chr5_58762700     AKia    A    C        0      0        2 
   5   chr5_58762700     AOna    A    C        0      0        2 
   5   chr5_58762700     ASom    A    C        0      0        2 
   5   chr5_58762700     HCab    A    C        1      2        2 
   5   chr5_58762700     HPrz    A    C        1      2        2 
   5   chr5_58762700     ZBoe    A    C        0      0        2 
   5   chr5_58762700     ZGre    A    C        0      0        2 
   5   chr5_58762700     ZHar    A    C        0      0        2 
   5   chr5_58762700   Sample    A    C        0      0        2 
   5   chr5_58794787     AAsi    A    C        0      0        2 
   5   chr5_58794787     AKia    A    C        0      0        2 
   5   chr5_58794787     AOna    A    C        0      0        2 
   5   chr5_58794787     ASom    A    C        0      0        2 
   5   chr5_58794787     HCab    A    C        1      2        2 
   5   chr5_58794787     HPrz    A    C        1      2        2 
   5   chr5_58794787     ZBoe    A    C        0      0        2 
   5   chr5_58794787     ZGre    A    C        0      0        2 
   5   chr5_58794787     ZHar    A    C        0      0        2 
   5   chr5_58794787   Sample    A    C        0      0        2 
   5   chr5_58843903     AAsi    G    T        0      0        2 
   5   chr5_58843903     AKia    G    T        0      0        2 
   5   chr5_58843903     AOna    G    T        0      0        2 
   5   chr5_58843903     ASom    G    T        0      0        2 
   5   chr5_58843903     HCab    G    T      0.5      1        2 
   5   chr5_58843903     HPrz    G    T        0      0        2 
   5   chr5_58843903     ZBoe    G    T        0      0        2 
   5   chr5_58843903     ZGre    G    T        0      0        2 
   5   chr5_58843903     ZHar    G    T        0      0        2 
   5   chr5_58843903   Sample    G    T        0      0        2 
   5   chr5_58856828     AAsi    G    C        0      0        2 
   5   chr5_58856828     AKia    G    C        0      0        2 
   5   chr5_58856828     AOna    G    C        1      2        2 
   5   chr5_58856828     ASom    G    C        0      0        2 
   5   chr5_58856828     HCab    G    C        0      0        2 
   5   chr5_58856828     HPrz    G    C        0      0        2 
   5   chr5_58856828     ZBoe    G    C        0      0        2 
   5   chr5_58856828     ZGre    G    C        0      0        2 
   5   chr5_58856828     ZHar    G    C        0      0        2 
   5   chr5_58856828   Sample    G    C        0      0        2 
   5   chr5_58861767     AAsi    A    T        0      0        2 
   5   chr5_58861767     AKia    A    T        0      0        2 
   5   chr5_58861767     AOna    A    T        0      0        2 
   5   chr5_58861767     ASom    A    T        0      0        2 
   5   chr5_58861767     HCab    A    T        0      0        2 
   5   chr5_58861767     HPrz    A    T        0      0        2 
   5   chr5_58861767     ZBoe    A    T        1      2        2 
   5   chr5_58861767     ZGre    A    T        0      0        2 
   5   chr5_58861767     ZHar    A    T        0      0        2 
   5   chr5_58861767   Sample    A    T        0      0        2 
   5   chr5_58868402     AAsi    G    C        1      2        2 
   5   chr5_58868402     AKia    G    C        0      0        2 
   5   chr5_58868402     AOna    G    C        0      0        2 
   5   chr5_58868402     ASom    G    C        0      0        2 
   5   chr5_58868402     HCab    G    C        0      0        2 
   5   chr5_58868402     HPrz    G    C        0      0        2 
   5   chr5_58868402     ZBoe    G    C        0      0        2 
   5   chr5_58868402     ZGre    G    C        0      0        2 
   5   chr5_58868402     ZHar    G    C        0      0        2 
   5   chr5_58868402   Sample    G    C        1      2        2 
   5   chr5_58879350     AAsi    T    A        0      0        2 
   5   chr5_58879350     AKia    T    A        0      0        2 
   5   chr5_58879350     AOna    T    A        0      0        2 
   5   chr5_58879350     ASom    T    A        0      0        2 
   5   chr5_58879350     HCab    T    A        1      2        2 
   5   chr5_58879350     HPrz    T    A        1      2        2 
   5   chr5_58879350     ZBoe    T    A        0      0        2 
   5   chr5_58879350     ZGre    T    A        0      0        2 
   5   chr5_58879350     ZHar    T    A        0      0        2 
   5   chr5_58879350   Sample    T    A        0      0        2 
   5   chr5_58898234     AAsi    C    A        0      0        2 
   5   chr5_58898234     AKia    C    A        0      0        2 
   5   chr5_58898234     AOna    C    A        0      0        2 
   5   chr5_58898234     ASom    C    A        0      0        2 
   5   chr5_58898234     HCab    C    A        1      2        2 
   5   chr5_58898234     HPrz    C    A        1      2        2 
   5   chr5_58898234     ZBoe    C    A        0      0        2 
   5   chr5_58898234     ZGre    C    A        0      0        2 
   5   chr5_58898234     ZHar    C    A        0      0        2 
   5   chr5_58898234   Sample    C    A        0      0        2 
   5   chr5_58972978     AAsi    G    C        1      2        2 
   5   chr5_58972978     AKia    G    C        0      0        2 
   5   chr5_58972978     AOna    G    C        0      0        2 
   5   chr5_58972978     ASom    G    C        0      0        2 
   5   chr5_58972978     HCab    G    C        0      0        2 
   5   chr5_58972978     HPrz    G    C        0      0        2 
   5   chr5_58972978     ZBoe    G    C        0      0        2 
   5   chr5_58972978     ZGre    G    C        0      0        2 
   5   chr5_58972978     ZHar    G    C        0      0        2 
   5   chr5_58972978   Sample    G    C        1      2        2 
   5   chr5_58973560     AAsi    A    T        0      0        2 
   5   chr5_58973560     AKia    A    T        0      0        2 
   5   chr5_58973560     AOna    A    T        0      0        2 
   5   chr5_58973560     ASom    A    T        0      0        2 
   5   chr5_58973560     HCab    A    T        1      2        2 
   5   chr5_58973560     HPrz    A    T        1      2        2 
   5   chr5_58973560     ZBoe    A    T        0      0        2 
   5   chr5_58973560     ZGre    A    T        0      0        2 
   5   chr5_58973560     ZHar    A    T        0      0        2 
   5   chr5_58973560   Sample    A    T        0      0        2 
   5   chr5_59002447     AAsi    T    G        1      2        2 
   5   chr5_59002447     AKia    T    G        0      0        2 
   5   chr5_59002447     AOna    T    G        0      0        2 
   5   chr5_59002447     ASom    T    G        0      0        2 
   5   chr5_59002447     HCab    T    G        0      0        2 
   5   chr5_59002447     HPrz    T    G        0      0        2 
   5   chr5_59002447     ZBoe    T    G        0      0        2 
   5   chr5_59002447     ZGre    T    G        0      0        2 
   5   chr5_59002447     ZHar    T    G        0      0        2 
   5   chr5_59002447   Sample    T    G        0      0        2 
   5   chr5_59032879     AAsi    A    T        0      0        2 
   5   chr5_59032879     AKia    A    T        0      0        2 
   5   chr5_59032879     AOna    A    T        0      0        2 
   5   chr5_59032879     ASom    A    T        0      0        2 
   5   chr5_59032879     HCab    A    T        0      0        2 
   5   chr5_59032879     HPrz    A    T        0      0        2 
   5   chr5_59032879     ZBoe    A    T        0      0        2 
   5   chr5_59032879     ZGre    A    T        0      0        2 
   5   chr5_59032879     ZHar    A    T        1      2        2 
   5   chr5_59032879   Sample    A    T        0      0        2 
   5   chr5_59109346     AAsi    C    G        0      0        2 
   5   chr5_59109346     AKia    C    G        0      0        2 
   5   chr5_59109346     AOna    C    G        0      0        2 
   5   chr5_59109346     ASom    C    G        0      0        2 
   5   chr5_59109346     HCab    C    G        1      2        2 
   5   chr5_59109346     HPrz    C    G        1      2        2 
   5   chr5_59109346     ZBoe    C    G        0      0        2 
   5   chr5_59109346     ZGre    C    G        0      0        2 
   5   chr5_59109346     ZHar    C    G        0      0        2 
   5   chr5_59109346   Sample    C    G        0      0        2 
   5   chr5_59135395     AAsi    A    T        0      0        2 
   5   chr5_59135395     AKia    A    T        0      0        2 
   5   chr5_59135395     AOna    A    T        0      0        2 
   5   chr5_59135395     ASom    A    T        0      0        2 
   5   chr5_59135395     HCab    A    T        1      2        2 
   5   chr5_59135395     HPrz    A    T        1      2        2 
   5   chr5_59135395     ZBoe    A    T        0      0        2 
   5   chr5_59135395     ZGre    A    T        0      0        2 
   5   chr5_59135395     ZHar    A    T        0      0        2 
   5   chr5_59135395   Sample    A    T        0      0        2 
   5   chr5_59161455     AAsi    A    T        0      0        2 
   5   chr5_59161455     AKia    A    T        0      0        2 
   5   chr5_59161455     AOna    A    T        0      0        2 
   5   chr5_59161455     ASom    A    T        0      0        2 
   5   chr5_59161455     HCab    A    T        0      0        2 
   5   chr5_59161455     HPrz    A    T        0      0        2 
   5   chr5_59161455     ZBoe    A    T      0.5      1        2 
   5   chr5_59161455     ZGre    A    T        0      0        2 
   5   chr5_59161455     ZHar    A    T        0      0        2 
   5   chr5_59161455   Sample    A    T        0      0        2 
   5   chr5_59171789     AAsi    C    A        0      0        2 
   5   chr5_59171789     AKia    C    A        0      0        2 
   5   chr5_59171789     AOna    C    A        0      0        2 
   5   chr5_59171789     ASom    C    A        0      0        2 
   5   chr5_59171789     HCab    C    A        1      2        2 
   5   chr5_59171789     HPrz    C    A        1      2        2 
   5   chr5_59171789     ZBoe    C    A        0      0        2 
   5   chr5_59171789     ZGre    C    A        0      0        2 
   5   chr5_59171789     ZHar    C    A        0      0        2 
   5   chr5_59171789   Sample    C    A        0      0        2 
   5   chr5_59182446     AAsi    T    A        0      0        2 
   5   chr5_59182446     AKia    T    A        0      0        2 
   5   chr5_59182446     AOna    T    A        0      0        2 
   5   chr5_59182446     ASom    T    A        0      0        2 
   5   chr5_59182446     HCab    T    A        0      0        2 
   5   chr5_59182446     HPrz    T    A        0      0        2 
   5   chr5_59182446     ZBoe    T    A      0.5      1        2 
   5   chr5_59182446     ZGre    T    A        0      0        2 
   5   chr5_59182446     ZHar    T    A        0      0        2 
   5   chr5_59182446   Sample    T    A        0      0        2 
   5   chr5_59217065     AAsi    G    C        0      0        2 
   5   chr5_59217065     AKia    G    C        0      0        2 
   5   chr5_59217065     AOna    G    C        0      0        2 
   5   chr5_59217065     ASom    G    C        0      0        2 
   5   chr5_59217065     HCab    G    C        0      0        2 
   5   chr5_59217065     HPrz    G    C        0      0        2 
   5   chr5_59217065     ZBoe    G    C        1      2        2 
   5   chr5_59217065     ZGre    G    C        0      0        2 
   5   chr5_59217065     ZHar    G    C        0      0        2 
   5   chr5_59217065   Sample    G    C        0      0        2 
   5   chr5_59240964     AAsi    G    C        0      0        2 
   5   chr5_59240964     AKia    G    C        0      0        2 
   5   chr5_59240964     AOna    G    C        0      0        2 
   5   chr5_59240964     ASom    G    C        0      0        2 
   5   chr5_59240964     HCab    G    C        0      0        2 
   5   chr5_59240964     HPrz    G    C        0      0        2 
   5   chr5_59240964     ZBoe    G    C        0      0        2 
   5   chr5_59240964     ZGre    G    C        1      2        2 
   5   chr5_59240964     ZHar    G    C        0      0        2 
   5   chr5_59240964   Sample    G    C        0      0        2 
   5   chr5_59275258     AAsi    A    T        0      0        2 
   5   chr5_59275258     AKia    A    T        0      0        2 
   5   chr5_59275258     AOna    A    T      0.5      1        2 
   5   chr5_59275258     ASom    A    T        0      0        2 
   5   chr5_59275258     HCab    A    T        0      0        2 
   5   chr5_59275258     HPrz    A    T        0      0        2 
   5   chr5_59275258     ZBoe    A    T        0      0        2 
   5   chr5_59275258     ZGre    A    T        0      0        2 
   5   chr5_59275258     ZHar    A    T        0      0        2 
   5   chr5_59275258   Sample    A    T        0      0        2 
   5   chr5_59285055     AAsi    G    C        0      0        2 
   5   chr5_59285055     AKia    G    C        0      0        2 
   5   chr5_59285055     AOna    G    C        0      0        2 
   5   chr5_59285055     ASom    G    C        0      0        2 
   5   chr5_59285055     HCab    G    C        0      0        2 
   5   chr5_59285055     HPrz    G    C        0      0        2 
   5   chr5_59285055     ZBoe    G    C        0      0        2 
   5   chr5_59285055     ZGre    G    C        1      2        2 
   5   chr5_59285055     ZHar    G    C        0      0        2 
   5   chr5_59285055   Sample    G    C        0      0        2 
   5   chr5_59316684     AAsi    A    T        0      0        2 
   5   chr5_59316684     AKia    A    T        0      0        2 
   5   chr5_59316684     AOna    A    T        0      0        2 
   5   chr5_59316684     ASom    A    T        0      0        2 
   5   chr5_59316684     HCab    A    T        0      0        2 
   5   chr5_59316684     HPrz    A    T        0      0        2 
   5   chr5_59316684     ZBoe    A    T      0.5      1        2 
   5   chr5_59316684     ZGre    A    T        0      0        2 
   5   chr5_59316684     ZHar    A    T        0      0        2 
   5   chr5_59316684   Sample    A    T        0      0        2 
   5   chr5_59321333     AAsi    C    A        1      2        2 
   5   chr5_59321333     AKia    C    A        0      0        2 
   5   chr5_59321333     AOna    C    A        0      0        2 
   5   chr5_59321333     ASom    C    A        0      0        2 
   5   chr5_59321333     HCab    C    A        0      0        2 
   5   chr5_59321333     HPrz    C    A        0      0        2 
   5   chr5_59321333     ZBoe    C    A        0      0        2 
   5   chr5_59321333     ZGre    C    A        0      0        2 
   5   chr5_59321333     ZHar    C    A        0      0        2 
   5   chr5_59321333   Sample    C    A        1      2        2 
   5   chr5_59340307     AAsi    A    C        0      0        2 
   5   chr5_59340307     AKia    A    C      0.5      1        2 
   5   chr5_59340307     AOna    A    C        0      0        2 
   5   chr5_59340307     ASom    A    C        0      0        2 
   5   chr5_59340307     HCab    A    C        0      0        2 
   5   chr5_59340307     HPrz    A    C        0      0        2 
   5   chr5_59340307     ZBoe    A    C        0      0        2 
   5   chr5_59340307     ZGre    A    C        0      0        2 
   5   chr5_59340307     ZHar    A    C        0      0        2 
   5   chr5_59340307   Sample    A    C        0      0        2 
   5   chr5_59358507     AAsi    G    C        0      0        2 
   5   chr5_59358507     AKia    G    C        0      0        2 
   5   chr5_59358507     AOna    G    C        0      0        2 
   5   chr5_59358507     ASom    G    C        0      0        2 
   5   chr5_59358507     HCab    G    C        1      2        2 
   5   chr5_59358507     HPrz    G    C        1      2        2 
   5   chr5_59358507     ZBoe    G    C        0      0        2 
   5   chr5_59358507     ZGre    G    C        0      0        2 
   5   chr5_59358507     ZHar    G    C        0      0        2 
   5   chr5_59358507   Sample    G    C        0      0        2 
   5   chr5_59369727     AAsi    C    G        0      0        2 
   5   chr5_59369727     AKia    C    G        1      2        2 
   5   chr5_59369727     AOna    C    G        0      0        2 
   5   chr5_59369727     ASom    C    G        0      0        2 
   5   chr5_59369727     HCab    C    G        0      0        2 
   5   chr5_59369727     HPrz    C    G        0      0        2 
   5   chr5_59369727     ZBoe    C    G        0      0        2 
   5   chr5_59369727     ZGre    C    G        0      0        2 
   5   chr5_59369727     ZHar    C    G        0      0        2 
   5   chr5_59369727   Sample    C    G        0      0        2 
   5   chr5_59392925     AAsi    G    T        0      0        2 
   5   chr5_59392925     AKia    G    T        0      0        2 
   5   chr5_59392925     AOna    G    T        0      0        2 
   5   chr5_59392925     ASom    G    T        1      2        2 
   5   chr5_59392925     HCab    G    T        0      0        2 
   5   chr5_59392925     HPrz    G    T        0      0        2 
   5   chr5_59392925     ZBoe    G    T        0      0        2 
   5   chr5_59392925     ZGre    G    T        0      0        2 
   5   chr5_59392925     ZHar    G    T        0      0        2 
   5   chr5_59392925   Sample    G    T        0      0        2 
   5   chr5_59406650     AAsi    C    G        0      0        2 
   5   chr5_59406650     AKia    C    G        0      0        2 
   5   chr5_59406650     AOna    C    G        0      0        2 
   5   chr5_59406650     ASom    C    G        0      0        2 
   5   chr5_59406650     HCab    C    G        1      2        2 
   5   chr5_59406650     HPrz    C    G        1      2        2 
   5   chr5_59406650     ZBoe    C    G        0      0        2 
   5   chr5_59406650     ZGre    C    G        0      0        2 
   5   chr5_59406650     ZHar    C    G        0      0        2 
   5   chr5_59406650   Sample    C    G        0      0        2 
   5   chr5_59433745     AAsi    A    T        0      0        2 
   5   chr5_59433745     AKia    A    T        0      0        2 
   5   chr5_59433745     AOna    A    T        0      0        2 
   5   chr5_59433745     ASom    A    T        0      0        2 
   5   chr5_59433745     HCab    A    T        1      2        2 
   5   chr5_59433745     HPrz    A    T        1      2        2 
   5   chr5_59433745     ZBoe    A    T        0      0        2 
   5   chr5_59433745     ZGre    A    T        0      0        2 
   5   chr5_59433745     ZHar    A    T        0      0        2 
   5   chr5_59433745   Sample    A    T        0      0        2 
   5   chr5_59501791     AAsi    C    A        0      0        2 
   5   chr5_59501791     AKia    C    A        1      2        2 
   5   chr5_59501791     AOna    C    A      0.5      1        2 
   5   chr5_59501791     ASom    C    A        0      0        2 
   5   chr5_59501791     HCab    C    A        0      0        2 
   5   chr5_59501791     HPrz    C    A        0      0        2 
   5   chr5_59501791     ZBoe    C    A        0      0        2 
   5   chr5_59501791     ZGre    C    A        0      0        2 
   5   chr5_59501791     ZHar    C    A        0      0        2 
   5   chr5_59501791   Sample    C    A        0      0        2 
   5   chr5_59506885     AAsi    C    G        0      0        2 
   5   chr5_59506885     AKia    C    G        0      0        2 
   5   chr5_59506885     AOna    C    G        0      0        2 
   5   chr5_59506885     ASom    C    G        0      0        2 
   5   chr5_59506885     HCab    C    G        0      0        2 
   5   chr5_59506885     HPrz    C    G        0      0        2 
   5   chr5_59506885     ZBoe    C    G        0      0        2 
   5   chr5_59506885     ZGre    C    G        0      0        2 
   5   chr5_59506885     ZHar    C    G        1      2        2 
   5   chr5_59506885   Sample    C    G        0      0        2 
   5   chr5_59528617     AAsi    C    A        0      0        2 
   5   chr5_59528617     AKia    C    A        0      0        2 
   5   chr5_59528617     AOna    C    A      0.5      1        2 
   5   chr5_59528617     ASom    C    A        0      0        2 
   5   chr5_59528617     HCab    C    A        0      0        2 
   5   chr5_59528617     HPrz    C    A        0      0        2 
   5   chr5_59528617     ZBoe    C    A        0      0        2 
   5   chr5_59528617     ZGre    C    A        0      0        2 
   5   chr5_59528617     ZHar    C    A        0      0        2 
   5   chr5_59528617   Sample    C    A        0      0        2 
   5   chr5_59553043     AAsi    G    T        0      0        2 
   5   chr5_59553043     AKia    G    T        0      0        2 
   5   chr5_59553043     AOna    G    T        0      0        2 
   5   chr5_59553043     ASom    G    T        0      0        2 
   5   chr5_59553043     HCab    G    T        0      0        2 
   5   chr5_59553043     HPrz    G    T        0      0        2 
   5   chr5_59553043     ZBoe    G    T        0      0        2 
   5   chr5_59553043     ZGre    G    T      0.5      1        2 
   5   chr5_59553043     ZHar    G    T        0      0        2 
   5   chr5_59553043   Sample    G    T        0      0        2 
   5   chr5_59555097     AAsi    G    C        0      0        2 
   5   chr5_59555097     AKia    G    C        0      0        2 
   5   chr5_59555097     AOna    G    C        0      0        2 
   5   chr5_59555097     ASom    G    C        0      0        2 
   5   chr5_59555097     HCab    G    C        0      0        2 
   5   chr5_59555097     HPrz    G    C        0      0        2 
   5   chr5_59555097     ZBoe    G    C        0      0        2 
   5   chr5_59555097     ZGre    G    C        0      0        2 
   5   chr5_59555097     ZHar    G    C        1      2        2 
   5   chr5_59555097   Sample    G    C        0      0        2 
   5   chr5_59559559     AAsi    A    T        0      0        2 
   5   chr5_59559559     AKia    A    T        0      0        2 
   5   chr5_59559559     AOna    A    T        0      0        2 
   5   chr5_59559559     ASom    A    T        0      0        2 
   5   chr5_59559559     HCab    A    T        1      2        2 
   5   chr5_59559559     HPrz    A    T        1      2        2 
   5   chr5_59559559     ZBoe    A    T        0      0        2 
   5   chr5_59559559     ZGre    A    T        0      0        2 
   5   chr5_59559559     ZHar    A    T        0      0        2 
   5   chr5_59559559   Sample    A    T        0      0        2 
   5   chr5_59566907     AAsi    G    C        0      0        2 
   5   chr5_59566907     AKia    G    C        0      0        2 
   5   chr5_59566907     AOna    G    C        0      0        2 
   5   chr5_59566907     ASom    G    C        0      0        2 
   5   chr5_59566907     HCab    G    C        0      0        2 
   5   chr5_59566907     HPrz    G    C        0      0        2 
   5   chr5_59566907     ZBoe    G    C      0.5      1        2 
   5   chr5_59566907     ZGre    G    C        0      0        2 
   5   chr5_59566907     ZHar    G    C        0      0        2 
   5   chr5_59566907   Sample    G    C        0      0        2 
   5   chr5_59579537     AAsi    T    A      0.5      1        2 
   5   chr5_59579537     AKia    T    A        0      0        2 
   5   chr5_59579537     AOna    T    A        0      0        2 
   5   chr5_59579537     ASom    T    A        0      0        2 
   5   chr5_59579537     HCab    T    A        0      0        2 
   5   chr5_59579537     HPrz    T    A        0      0        2 
   5   chr5_59579537     ZBoe    T    A        0      0        2 
   5   chr5_59579537     ZGre    T    A        0      0        2 
   5   chr5_59579537     ZHar    T    A        0      0        2 
   5   chr5_59579537   Sample    T    A        1      2        2 
   5   chr5_59606076     AAsi    G    T        0      0        2 
   5   chr5_59606076     AKia    G    T        1      2        2 
   5   chr5_59606076     AOna    G    T        1      2        2 
   5   chr5_59606076     ASom    G    T        0      0        2 
   5   chr5_59606076     HCab    G    T        0      0        2 
   5   chr5_59606076     HPrz    G    T        0      0        2 
   5   chr5_59606076     ZBoe    G    T      0.5      1        2 
   5   chr5_59606076     ZGre    G    T        0      0        2 
   5   chr5_59606076     ZHar    G    T        0      0        2 
   5   chr5_59606076   Sample    G    T        0      0        2 
   5   chr5_59626523     AAsi    C    G        0      0        2 
   5   chr5_59626523     AKia    C    G        0      0        2 
   5   chr5_59626523     AOna    C    G        0      0        2 
   5   chr5_59626523     ASom    C    G        0      0        2 
   5   chr5_59626523     HCab    C    G        0      0        2 
   5   chr5_59626523     HPrz    C    G        0      0        2 
   5   chr5_59626523     ZBoe    C    G        0      0        2 
   5   chr5_59626523     ZGre    C    G        0      0        2 
   5   chr5_59626523     ZHar    C    G        1      2        2 
   5   chr5_59626523   Sample    C    G        0      0        2 
   5   chr5_59630865     AAsi    A    T        0      0        2 
   5   chr5_59630865     AKia    A    T        0      0        2 
   5   chr5_59630865     AOna    A    T        0      0        2 
   5   chr5_59630865     ASom    A    T        0      0        2 
   5   chr5_59630865     HCab    A    T      0.5      1        2 
   5   chr5_59630865     HPrz    A    T        0      0        2 
   5   chr5_59630865     ZBoe    A    T        0      0        2 
   5   chr5_59630865     ZGre    A    T        0      0        2 
   5   chr5_59630865     ZHar    A    T        0      0        2 
   5   chr5_59630865   Sample    A    T        0      0        2 
   5   chr5_59658030     AAsi    G    C        0      0        2 
   5   chr5_59658030     AKia    G    C        0      0        2 
   5   chr5_59658030     AOna    G    C        0      0        2 
   5   chr5_59658030     ASom    G    C        0      0        2 
   5   chr5_59658030     HCab    G    C        1      2        2 
   5   chr5_59658030     HPrz    G    C        1      2        2 
   5   chr5_59658030     ZBoe    G    C        0      0        2 
   5   chr5_59658030     ZGre    G    C        0      0        2 
   5   chr5_59658030     ZHar    G    C        0      0        2 
   5   chr5_59658030   Sample    G    C        0      0        2 
   5   chr5_59690787     AAsi    A    T        0      0        2 
   5   chr5_59690787     AKia    A    T        0      0        2 
   5   chr5_59690787     AOna    A    T        0      0        2 
   5   chr5_59690787     ASom    A    T        0      0        2 
   5   chr5_59690787     HCab    A    T        1      2        2 
   5   chr5_59690787     HPrz    A    T        1      2        2 
   5   chr5_59690787     ZBoe    A    T        0      0        2 
   5   chr5_59690787     ZGre    A    T        0      0        2 
   5   chr5_59690787     ZHar    A    T        0      0        2 
   5   chr5_59690787   Sample    A    T        0      0        2 
   5   chr5_59694316     AAsi    C    A        0      0        2 
   5   chr5_59694316     AKia    C    A        0      0        2 
   5   chr5_59694316     AOna    C    A        0      0        2 
   5   chr5_59694316     ASom    C    A        0      0        2 
   5   chr5_59694316     HCab    C    A        0      0        2 
   5   chr5_59694316     HPrz    C    A        0      0        2 
   5   chr5_59694316     ZBoe    C    A      0.5      1        2 
   5   chr5_59694316     ZGre    C    A        0      0        2 
   5   chr5_59694316     ZHar    C    A        0      0        2 
   5   chr5_59694316   Sample    C    A        0      0        2 
   5   chr5_59705413     AAsi    G    T        0      0        2 
   5   chr5_59705413     AKia    G    T        0      0        2 
   5   chr5_59705413     AOna    G    T        0      0        2 
   5   chr5_59705413     ASom    G    T        0      0        2 
   5   chr5_59705413     HCab    G    T        0      0        2 
   5   chr5_59705413     HPrz    G    T        0      0        2 
   5   chr5_59705413     ZBoe    G    T        0      0        2 
   5   chr5_59705413     ZGre    G    T        0      0        2 
   5   chr5_59705413     ZHar    G    T        1      2        2 
   5   chr5_59705413   Sample    G    T        0      0        2 
   5   chr5_59726521     AAsi    T    A        0      0        2 
   5   chr5_59726521     AKia    T    A        0      0        2 
   5   chr5_59726521     AOna    T    A        0      0        2 
   5   chr5_59726521     ASom    T    A        0      0        2 
   5   chr5_59726521     HCab    T    A        0      0        2 
   5   chr5_59726521     HPrz    T    A        0      0        2 
   5   chr5_59726521     ZBoe    T    A        0      0        2 
   5   chr5_59726521     ZGre    T    A        0      0        2 
   5   chr5_59726521     ZHar    T    A        1      2        2 
   5   chr5_59726521   Sample    T    A        0      0        2 
   5   chr5_59727159     AAsi    G    C        0      0        2 
   5   chr5_59727159     AKia    G    C        0      0        2 
   5   chr5_59727159     AOna    G    C        0      0        2 
   5   chr5_59727159     ASom    G    C        0      0        2 
   5   chr5_59727159     HCab    G    C        1      2        2 
   5   chr5_59727159     HPrz    G    C        1      2        2 
   5   chr5_59727159     ZBoe    G    C        0      0        2 
   5   chr5_59727159     ZGre    G    C        0      0        2 
   5   chr5_59727159     ZHar    G    C        0      0        2 
   5   chr5_59727159   Sample    G    C        0      0        2 
   5   chr5_59768426     AAsi    T    G        0      0        2 
   5   chr5_59768426     AKia    T    G        0      0        2 
   5   chr5_59768426     AOna    T    G        0      0        2 
   5   chr5_59768426     ASom    T    G        0      0        2 
   5   chr5_59768426     HCab    T    G        1      2        2 
   5   chr5_59768426     HPrz    T    G        1      2        2 
   5   chr5_59768426     ZBoe    T    G        0      0        2 
   5   chr5_59768426     ZGre    T    G        0      0        2 
   5   chr5_59768426     ZHar    T    G        0      0        2 
   5   chr5_59768426   Sample    T    G        0      0        2 
   5   chr5_59799775     AAsi    C    G        0      0        2 
   5   chr5_59799775     AKia    C    G        0      0        2 
   5   chr5_59799775     AOna    C    G        0      0        2 
   5   chr5_59799775     ASom    C    G        0      0        2 
   5   chr5_59799775     HCab    C    G        0      0        2 
   5   chr5_59799775     HPrz    C    G        0      0        2 
   5   chr5_59799775     ZBoe    C    G        0      0        2 
   5   chr5_59799775     ZGre    C    G        0      0        2 
   5   chr5_59799775     ZHar    C    G        1      2        2 
   5   chr5_59799775   Sample    C    G        0      0        2 
   5   chr5_59813452     AAsi    G    T        0      0        2 
   5   chr5_59813452     AKia    G    T        0      0        2 
   5   chr5_59813452     AOna    G    T        0      0        2 
   5   chr5_59813452     ASom    G    T        0      0        2 
   5   chr5_59813452     HCab    G    T      0.5      1        2 
   5   chr5_59813452     HPrz    G    T      0.5      1        2 
   5   chr5_59813452     ZBoe    G    T        0      0        2 
   5   chr5_59813452     ZGre    G    T        0      0        2 
   5   chr5_59813452     ZHar    G    T        0      0        2 
   5   chr5_59813452   Sample    G    T        0      0        2 
   5   chr5_59850765     AAsi    G    C        1      2        2 
   5   chr5_59850765     AKia    G    C        0      0        2 
   5   chr5_59850765     AOna    G    C        0      0        2 
   5   chr5_59850765     ASom    G    C        1      2        2 
   5   chr5_59850765     HCab    G    C        0      0        2 
   5   chr5_59850765     HPrz    G    C        0      0        2 
   5   chr5_59850765     ZBoe    G    C        1      2        2 
   5   chr5_59850765     ZGre    G    C        0      0        2 
   5   chr5_59850765     ZHar    G    C        0      0        2 
   5   chr5_59850765   Sample    G    C        1      2        2 
   5   chr5_59857860     AAsi    C    A        0      0        2 
   5   chr5_59857860     AKia    C    A      0.5      1        2 
   5   chr5_59857860     AOna    C    A        0      0        2 
   5   chr5_59857860     ASom    C    A        0      0        2 
   5   chr5_59857860     HCab    C    A        0      0        2 
   5   chr5_59857860     HPrz    C    A        0      0        2 
   5   chr5_59857860     ZBoe    C    A        0      0        2 
   5   chr5_59857860     ZGre    C    A        0      0        2 
   5   chr5_59857860     ZHar    C    A        0      0        2 
   5   chr5_59857860   Sample    C    A        0      0        2 
   5   chr5_59873927     AAsi    A    T        0      0        2 
   5   chr5_59873927     AKia    A    T        0      0        2 
   5   chr5_59873927     AOna    A    T        0      0        2 
   5   chr5_59873927     ASom    A    T        0      0        2 
   5   chr5_59873927     HCab    A    T        0      0        2 
   5   chr5_59873927     HPrz    A    T        0      0        2 
   5   chr5_59873927     ZBoe    A    T        0      0        2 
   5   chr5_59873927     ZGre    A    T        1      2        2 
   5   chr5_59873927     ZHar    A    T        0      0        2 
   5   chr5_59873927   Sample    A    T        0      0        2 
   5   chr5_59874524     AAsi    G    T        0      0        2 
   5   chr5_59874524     AKia    G    T        0      0        2 
   5   chr5_59874524     AOna    G    T        0      0        2 
   5   chr5_59874524     ASom    G    T        0      0        2 
   5   chr5_59874524     HCab    G    T        0      0        2 
   5   chr5_59874524     HPrz    G    T        0      0        2 
   5   chr5_59874524     ZBoe    G    T        1      2        2 
   5   chr5_59874524     ZGre    G    T        0      0        2 
   5   chr5_59874524     ZHar    G    T        0      0        2 
   5   chr5_59874524   Sample    G    T        0      0        2 
   5   chr5_59879608     AAsi    T    A        0      0        2 
   5   chr5_59879608     AKia    T    A        0      0        2 
   5   chr5_59879608     AOna    T    A        0      0        2 
   5   chr5_59879608     ASom    T    A        0      0        2 
   5   chr5_59879608     HCab    T    A        0      0        2 
   5   chr5_59879608     HPrz    T    A        0      0        2 
   5   chr5_59879608     ZBoe    T    A      0.5      1        2 
   5   chr5_59879608     ZGre    T    A        0      0        2 
   5   chr5_59879608     ZHar    T    A        0      0        2 
   5   chr5_59879608   Sample    T    A        0      0        2 
   5   chr5_59891777     AAsi    C    A        1      2        2 
   5   chr5_59891777     AKia    C    A        1      2        2 
   5   chr5_59891777     AOna    C    A        0      0        2 
   5   chr5_59891777     ASom    C    A        1      2        2 
   5   chr5_59891777     HCab    C    A        0      0        2 
   5   chr5_59891777     HPrz    C    A        0      0        2 
   5   chr5_59891777     ZBoe    C    A        0      0        2 
   5   chr5_59891777     ZGre    C    A        0      0        2 
   5   chr5_59891777     ZHar    C    A        0      0        2 
   5   chr5_59891777   Sample    C    A        1      2        2 
   5   chr5_59930000     AAsi    G    T        0      0        2 
   5   chr5_59930000     AKia    G    T        0      0        2 
   5   chr5_59930000     AOna    G    T        0      0        2 
   5   chr5_59930000     ASom    G    T        0      0        2 
   5   chr5_59930000     HCab    G    T        0      0        2 
   5   chr5_59930000     HPrz    G    T        0      0        2 
   5   chr5_59930000     ZBoe    G    T        0      0        2 
   5   chr5_59930000     ZGre    G    T        0      0        2 
   5   chr5_59930000     ZHar    G    T        1      2        2 
   5   chr5_59930000   Sample    G    T        0      0        2 
   5   chr5_59930536     AAsi    C    G        0      0        2 
   5   chr5_59930536     AKia    C    G        0      0        2 
   5   chr5_59930536     AOna    C    G        0      0        2 
   5   chr5_59930536     ASom    C    G        0      0        2 
   5   chr5_59930536     HCab    C    G        1      2        2 
   5   chr5_59930536     HPrz    C    G        1      2        2 
   5   chr5_59930536     ZBoe    C    G        0      0        2 
   5   chr5_59930536     ZGre    C    G        0      0        2 
   5   chr5_59930536     ZHar    C    G        0      0        2 
   5   chr5_59930536   Sample    C    G        0      0        2 
   5   chr5_59932121     AAsi    T    G        0      0        2 
   5   chr5_59932121     AKia    T    G        0      0        2 
   5   chr5_59932121     AOna    T    G        0      0        2 
   5   chr5_59932121     ASom    T    G        1      2        2 
   5   chr5_59932121     HCab    T    G        0      0        2 
   5   chr5_59932121     HPrz    T    G        0      0        2 
   5   chr5_59932121     ZBoe    T    G        0      0        2 
   5   chr5_59932121     ZGre    T    G        0      0        2 
   5   chr5_59932121     ZHar    T    G        0      0        2 
   5   chr5_59932121   Sample    T    G        0      0        2 
   5   chr5_59942976     AAsi    T    A      0.5      1        2 
   5   chr5_59942976     AKia    T    A        0      0        2 
   5   chr5_59942976     AOna    T    A        0      0        2 
   5   chr5_59942976     ASom    T    A        1      2        2 
   5   chr5_59942976     HCab    T    A        0      0        2 
   5   chr5_59942976     HPrz    T    A        0      0        2 
   5   chr5_59942976     ZBoe    T    A        0      0        2 
   5   chr5_59942976     ZGre    T    A        0      0        2 
   5   chr5_59942976     ZHar    T    A        0      0        2 
   5   chr5_59942976   Sample    T    A        0      0        2 
   5   chr5_59945835     AAsi    T    G        0      0        2 
   5   chr5_59945835     AKia    T    G        0      0        2 
   5   chr5_59945835     AOna    T    G        0      0        2 
   5   chr5_59945835     ASom    T    G        0      0        2 
   5   chr5_59945835     HCab    T    G        1      2        2 
   5   chr5_59945835     HPrz    T    G        1      2        2 
   5   chr5_59945835     ZBoe    T    G        0      0        2 
   5   chr5_59945835     ZGre    T    G        0      0        2 
   5   chr5_59945835     ZHar    T    G        0      0        2 
   5   chr5_59945835   Sample    T    G        0      0        2 
   5   chr5_59984395     AAsi    C    G        0      0        2 
   5   chr5_59984395     AKia    C    G        0      0        2 
   5   chr5_59984395     AOna    C    G        0      0        2 
   5   chr5_59984395     ASom    C    G        0      0        2 
   5   chr5_59984395     HCab    C    G        1      2        2 
   5   chr5_59984395     HPrz    C    G        1      2        2 
   5   chr5_59984395     ZBoe    C    G        0      0        2 
   5   chr5_59984395     ZGre    C    G        0      0        2 
   5   chr5_59984395     ZHar    C    G        0      0        2 
   5   chr5_59984395   Sample    C    G        0      0        2 
   5   chr5_59997218     AAsi    A    C        0      0        2 
   5   chr5_59997218     AKia    A    C        0      0        2 
   5   chr5_59997218     AOna    A    C        1      2        2 
   5   chr5_59997218     ASom    A    C        0      0        2 
   5   chr5_59997218     HCab    A    C        0      0        2 
   5   chr5_59997218     HPrz    A    C        0      0        2 
   5   chr5_59997218     ZBoe    A    C        0      0        2 
   5   chr5_59997218     ZGre    A    C        0      0        2 
   5   chr5_59997218     ZHar    A    C        0      0        2 
   5   chr5_59997218   Sample    A    C        0      0        2 
   5   chr5_60024036     AAsi    G    T        0      0        2 
   5   chr5_60024036     AKia    G    T        0      0        2 
   5   chr5_60024036     AOna    G    T        0      0        2 
   5   chr5_60024036     ASom    G    T        0      0        2 
   5   chr5_60024036     HCab    G    T        0      0        2 
   5   chr5_60024036     HPrz    G    T        0      0        2 
   5   chr5_60024036     ZBoe    G    T        0      0        2 
   5   chr5_60024036     ZGre    G    T        0      0        2 
   5   chr5_60024036     ZHar    G    T        1      2        2 
   5   chr5_60024036   Sample    G    T        0      0        2 
   5   chr5_60031771     AAsi    C    G        0      0        2 
   5   chr5_60031771     AKia    C    G        0      0        2 
   5   chr5_60031771     AOna    C    G        0      0        2 
   5   chr5_60031771     ASom    C    G        0      0        2 
   5   chr5_60031771     HCab    C    G        1      2        2 
   5   chr5_60031771     HPrz    C    G        1      2        2 
   5   chr5_60031771     ZBoe    C    G        0      0        2 
   5   chr5_60031771     ZGre    C    G        0      0        2 
   5   chr5_60031771     ZHar    C    G        0      0        2 
   5   chr5_60031771   Sample    C    G        0      0        2 
   5   chr5_60039450     AAsi    C    A        0      0        2 
   5   chr5_60039450     AKia    C    A        0      0        2 
   5   chr5_60039450     AOna    C    A        0      0        2 
   5   chr5_60039450     ASom    C    A        0      0        2 
   5   chr5_60039450     HCab    C    A        0      0        2 
   5   chr5_60039450     HPrz    C    A        0      0        2 
   5   chr5_60039450     ZBoe    C    A      0.5      1        2 
   5   chr5_60039450     ZGre    C    A        0      0        2 
   5   chr5_60039450     ZHar    C    A        0      0        2 
   5   chr5_60039450   Sample    C    A        0      0        2 
   5   chr5_60052712     AAsi    G    C        0      0        2 
   5   chr5_60052712     AKia    G    C        0      0        2 
   5   chr5_60052712     AOna    G    C        0      0        2 
   5   chr5_60052712     ASom    G    C        0      0        2 
   5   chr5_60052712     HCab    G    C        0      0        2 
   5   chr5_60052712     HPrz    G    C        0      0        2 
   5   chr5_60052712     ZBoe    G    C        0      0        2 
   5   chr5_60052712     ZGre    G    C      0.5      1        2 
   5   chr5_60052712     ZHar    G    C        0      0        2 
   5   chr5_60052712   Sample    G    C        0      0        2 
   5   chr5_60062625     AAsi    G    T        0      0        2 
   5   chr5_60062625     AKia    G    T        1      2        2 
   5   chr5_60062625     AOna    G    T        1      2        2 
   5   chr5_60062625     ASom    G    T        0      0        2 
   5   chr5_60062625     HCab    G    T        0      0        2 
   5   chr5_60062625     HPrz    G    T        0      0        2 
   5   chr5_60062625     ZBoe    G    T        0      0        2 
   5   chr5_60062625     ZGre    G    T        0      0        2 
   5   chr5_60062625     ZHar    G    T        0      0        2 
   5   chr5_60062625   Sample    G    T        0      0        2 
   5   chr5_60082931     AAsi    A    C        0      0        2 
   5   chr5_60082931     AKia    A    C        0      0        2 
   5   chr5_60082931     AOna    A    C        0      0        2 
   5   chr5_60082931     ASom    A    C        0      0        2 
   5   chr5_60082931     HCab    A    C        0      0        2 
   5   chr5_60082931     HPrz    A    C        0      0        2 
   5   chr5_60082931     ZBoe    A    C        0      0        2 
   5   chr5_60082931     ZGre    A    C        1      2        2 
   5   chr5_60082931     ZHar    A    C        0      0        2 
   5   chr5_60082931   Sample    A    C        0      0        2 
   5   chr5_60166194     AAsi    A    C        0      0        2 
   5   chr5_60166194     AKia    A    C        0      0        2 
   5   chr5_60166194     AOna    A    C        0      0        2 
   5   chr5_60166194     ASom    A    C        0      0        2 
   5   chr5_60166194     HCab    A    C        1      2        2 
   5   chr5_60166194     HPrz    A    C        1      2        2 
   5   chr5_60166194     ZBoe    A    C        0      0        2 
   5   chr5_60166194     ZGre    A    C        0      0        2 
   5   chr5_60166194     ZHar    A    C        0      0        2 
   5   chr5_60166194   Sample    A    C        0      0        2 
   5   chr5_60168922     AAsi    G    T        0      0        2 
   5   chr5_60168922     AKia    G    T        0      0        2 
   5   chr5_60168922     AOna    G    T        0      0        2 
   5   chr5_60168922     ASom    G    T        0      0        2 
   5   chr5_60168922     HCab    G    T        0      0        2 
   5   chr5_60168922     HPrz    G    T        0      0        2 
   5   chr5_60168922     ZBoe    G    T        0      0        2 
   5   chr5_60168922     ZGre    G    T        0      0        2 
   5   chr5_60168922     ZHar    G    T        1      2        2 
   5   chr5_60168922   Sample    G    T        0      0        2 
   5   chr5_60184764     AAsi    A    C        0      0        2 
   5   chr5_60184764     AKia    A    C        0      0        2 
   5   chr5_60184764     AOna    A    C        0      0        2 
   5   chr5_60184764     ASom    A    C        0      0        2 
   5   chr5_60184764     HCab    A    C        0      0        2 
   5   chr5_60184764     HPrz    A    C      0.5      1        2 
   5   chr5_60184764     ZBoe    A    C        0      0        2 
   5   chr5_60184764     ZGre    A    C        0      0        2 
   5   chr5_60184764     ZHar    A    C        0      0        2 
   5   chr5_60184764   Sample    A    C        0      0        2 
   5   chr5_60187909     AAsi    A    C      0.5      1        2 
   5   chr5_60187909     AKia    A    C        0      0        2 
   5   chr5_60187909     AOna    A    C        0      0        2 
   5   chr5_60187909     ASom    A    C        0      0        2 
   5   chr5_60187909     HCab    A    C        0      0        2 
   5   chr5_60187909     HPrz    A    C        0      0        2 
   5   chr5_60187909     ZBoe    A    C        0      0        2 
   5   chr5_60187909     ZGre    A    C        0      0        2 
   5   chr5_60187909     ZHar    A    C        0      0        2 
   5   chr5_60187909   Sample    A    C        0      0        2 
   5   chr5_60225503     AAsi    G    C        0      0        2 
   5   chr5_60225503     AKia    G    C        1      2        2 
   5   chr5_60225503     AOna    G    C        0      0        2 
   5   chr5_60225503     ASom    G    C        0      0        2 
   5   chr5_60225503     HCab    G    C        0      0        2 
   5   chr5_60225503     HPrz    G    C        0      0        2 
   5   chr5_60225503     ZBoe    G    C        0      0        2 
   5   chr5_60225503     ZGre    G    C        0      0        2 
   5   chr5_60225503     ZHar    G    C        0      0        2 
   5   chr5_60225503   Sample    G    C        0      0        2 
   5   chr5_60259896     AAsi    T    G        0      0        2 
   5   chr5_60259896     AKia    T    G        0      0        2 
   5   chr5_60259896     AOna    T    G        0      0        2 
   5   chr5_60259896     ASom    T    G        0      0        2 
   5   chr5_60259896     HCab    T    G        0      0        2 
   5   chr5_60259896     HPrz    T    G        0      0        2 
   5   chr5_60259896     ZBoe    T    G        0      0        2 
   5   chr5_60259896     ZGre    T    G        0      0        2 
   5   chr5_60259896     ZHar    T    G      0.5      1        2 
   5   chr5_60259896   Sample    T    G        0      0        2 
   5   chr5_60261043     AAsi    G    T        1      2        2 
   5   chr5_60261043     AKia    G    T        0      0        2 
   5   chr5_60261043     AOna    G    T        0      0        2 
   5   chr5_60261043     ASom    G    T        0      0        2 
   5   chr5_60261043     HCab    G    T        0      0        2 
   5   chr5_60261043     HPrz    G    T        0      0        2 
   5   chr5_60261043     ZBoe    G    T        0      0        2 
   5   chr5_60261043     ZGre    G    T        0      0        2 
   5   chr5_60261043     ZHar    G    T        0      0        2 
   5   chr5_60261043   Sample    G    T        1      2        2 
   5   chr5_60293654     AAsi    C    G        0      0        2 
   5   chr5_60293654     AKia    C    G      0.5      1        2 
   5   chr5_60293654     AOna    C    G        0      0        2 
   5   chr5_60293654     ASom    C    G        0      0        2 
   5   chr5_60293654     HCab    C    G        0      0        2 
   5   chr5_60293654     HPrz    C    G        0      0        2 
   5   chr5_60293654     ZBoe    C    G        0      0        2 
   5   chr5_60293654     ZGre    C    G        0      0        2 
   5   chr5_60293654     ZHar    C    G        0      0        2 
   5   chr5_60293654   Sample    C    G        0      0        2 
   5   chr5_60320815     AAsi    T    G        0      0        2 
   5   chr5_60320815     AKia    T    G        0      0        2 
   5   chr5_60320815     AOna    T    G        0      0        2 
   5   chr5_60320815     ASom    T    G        0      0        2 
   5   chr5_60320815     HCab    T    G      0.5      1        2 
   5   chr5_60320815     HPrz    T    G        0      0        2 
   5   chr5_60320815     ZBoe    T    G        0      0        2 
   5   chr5_60320815     ZGre    T    G        0      0        2 
   5   chr5_60320815     ZHar    T    G        0      0        2 
   5   chr5_60320815   Sample    T    G        0      0        2 
   5   chr5_60349159     AAsi    A    T        0      0        2 
   5   chr5_60349159     AKia    A    T      0.5      1        2 
   5   chr5_60349159     AOna    A    T      0.5      1        2 
   5   chr5_60349159     ASom    A    T        0      0        2 
   5   chr5_60349159     HCab    A    T        0      0        2 
   5   chr5_60349159     HPrz    A    T        0      0        2 
   5   chr5_60349159     ZBoe    A    T        0      0        2 
   5   chr5_60349159     ZGre    A    T        0      0        2 
   5   chr5_60349159     ZHar    A    T        0      0        2 
   5   chr5_60349159   Sample    A    T        0      0        2 
   5   chr5_60399663     AAsi    T    G        0      0        2 
   5   chr5_60399663     AKia    T    G        0      0        2 
   5   chr5_60399663     AOna    T    G        0      0        2 
   5   chr5_60399663     ASom    T    G        0      0        2 
   5   chr5_60399663     HCab    T    G        1      2        2 
   5   chr5_60399663     HPrz    T    G        1      2        2 
   5   chr5_60399663     ZBoe    T    G        0      0        2 
   5   chr5_60399663     ZGre    T    G        0      0        2 
   5   chr5_60399663     ZHar    T    G        0      0        2 
   5   chr5_60399663   Sample    T    G        0      0        2 
   5   chr5_60411472     AAsi    G    C        0      0        2 
   5   chr5_60411472     AKia    G    C        0      0        2 
   5   chr5_60411472     AOna    G    C        0      0        2 
   5   chr5_60411472     ASom    G    C        0      0        2 
   5   chr5_60411472     HCab    G    C        1      2        2 
   5   chr5_60411472     HPrz    G    C        1      2        2 
   5   chr5_60411472     ZBoe    G    C        0      0        2 
   5   chr5_60411472     ZGre    G    C        0      0        2 
   5   chr5_60411472     ZHar    G    C        0      0        2 
   5   chr5_60411472   Sample    G    C        0      0        2 
   5   chr5_60418290     AAsi    T    A        0      0        2 
   5   chr5_60418290     AKia    T    A        0      0        2 
   5   chr5_60418290     AOna    T    A        0      0        2 
   5   chr5_60418290     ASom    T    A        0      0        2 
   5   chr5_60418290     HCab    T    A        0      0        2 
   5   chr5_60418290     HPrz    T    A      0.5      1        2 
   5   chr5_60418290     ZBoe    T    A        0      0        2 
   5   chr5_60418290     ZGre    T    A        0      0        2 
   5   chr5_60418290     ZHar    T    A        0      0        2 
   5   chr5_60418290   Sample    T    A        0      0        2 
   5   chr5_60418708     AAsi    A    C        0      0        2 
   5   chr5_60418708     AKia    A    C        0      0        2 
   5   chr5_60418708     AOna    A    C        0      0        2 
   5   chr5_60418708     ASom    A    C        0      0        2 
   5   chr5_60418708     HCab    A    C        0      0        2 
   5   chr5_60418708     HPrz    A    C        0      0        2 
   5   chr5_60418708     ZBoe    A    C        0      0        2 
   5   chr5_60418708     ZGre    A    C        1      2        2 
   5   chr5_60418708     ZHar    A    C        0      0        2 
   5   chr5_60418708   Sample    A    C        0      0        2 
   5   chr5_60477024     AAsi    A    C        0      0        2 
   5   chr5_60477024     AKia    A    C        0      0        2 
   5   chr5_60477024     AOna    A    C        0      0        2 
   5   chr5_60477024     ASom    A    C        0      0        2 
   5   chr5_60477024     HCab    A    C        0      0        2 
   5   chr5_60477024     HPrz    A    C        0      0        2 
   5   chr5_60477024     ZBoe    A    C        1      2        2 
   5   chr5_60477024     ZGre    A    C        0      0        2 
   5   chr5_60477024     ZHar    A    C        0      0        2 
   5   chr5_60477024   Sample    A    C        0      0        2 
   5   chr5_60510572     AAsi    C    G        0      0        2 
   5   chr5_60510572     AKia    C    G        0      0        2 
   5   chr5_60510572     AOna    C    G        0      0        2 
   5   chr5_60510572     ASom    C    G        0      0        2 
   5   chr5_60510572     HCab    C    G        1      2        2 
   5   chr5_60510572     HPrz    C    G        1      2        2 
   5   chr5_60510572     ZBoe    C    G        0      0        2 
   5   chr5_60510572     ZGre    C    G        0      0        2 
   5   chr5_60510572     ZHar    C    G        0      0        2 
   5   chr5_60510572   Sample    C    G        0      0        2 
   5   chr5_60536715     AAsi    G    T        1      2        2 
   5   chr5_60536715     AKia    G    T        0      0        2 
   5   chr5_60536715     AOna    G    T        0      0        2 
   5   chr5_60536715     ASom    G    T        1      2        2 
   5   chr5_60536715     HCab    G    T        0      0        2 
   5   chr5_60536715     HPrz    G    T        0      0        2 
   5   chr5_60536715     ZBoe    G    T        0      0        2 
   5   chr5_60536715     ZGre    G    T        0      0        2 
   5   chr5_60536715     ZHar    G    T        0      0        2 
   5   chr5_60536715   Sample    G    T        1      2        2 
   5   chr5_60564184     AAsi    C    G        1      2        2 
   5   chr5_60564184     AKia    C    G        0      0        2 
   5   chr5_60564184     AOna    C    G        0      0        2 
   5   chr5_60564184     ASom    C    G        0      0        2 
   5   chr5_60564184     HCab    C    G        0      0        2 
   5   chr5_60564184     HPrz    C    G        0      0        2 
   5   chr5_60564184     ZBoe    C    G        0      0        2 
   5   chr5_60564184     ZGre    C    G        0      0        2 
   5   chr5_60564184     ZHar    C    G        0      0        2 
   5   chr5_60564184   Sample    C    G        1      2        2 
   5   chr5_60611821     AAsi    T    G        0      0        2 
   5   chr5_60611821     AKia    T    G        0      0        2 
   5   chr5_60611821     AOna    T    G        0      0        2 
   5   chr5_60611821     ASom    T    G        0      0        2 
   5   chr5_60611821     HCab    T    G        0      0        2 
   5   chr5_60611821     HPrz    T    G        0      0        2 
   5   chr5_60611821     ZBoe    T    G        0      0        2 
   5   chr5_60611821     ZGre    T    G        0      0        2 
   5   chr5_60611821     ZHar    T    G      0.5      1        2 
   5   chr5_60611821   Sample    T    G        0      0        2 
   5   chr5_60621482     AAsi    T    G        0      0        2 
   5   chr5_60621482     AKia    T    G        0      0        2 
   5   chr5_60621482     AOna    T    G        0      0        2 
   5   chr5_60621482     ASom    T    G        0      0        2 
   5   chr5_60621482     HCab    T    G        0      0        2 
   5   chr5_60621482     HPrz    T    G        1      2        2 
   5   chr5_60621482     ZBoe    T    G        0      0        2 
   5   chr5_60621482     ZGre    T    G        0      0        2 
   5   chr5_60621482     ZHar    T    G        0      0        2 
   5   chr5_60621482   Sample    T    G        0      0        2 
   5   chr5_60633666     AAsi    C    G        0      0        2 
   5   chr5_60633666     AKia    C    G        0      0        2 
   5   chr5_60633666     AOna    C    G        0      0        2 
   5   chr5_60633666     ASom    C    G        0      0        2 
   5   chr5_60633666     HCab    C    G        0      0        2 
   5   chr5_60633666     HPrz    C    G        0      0        2 
   5   chr5_60633666     ZBoe    C    G        0      0        2 
   5   chr5_60633666     ZGre    C    G        0      0        2 
   5   chr5_60633666     ZHar    C    G        1      2        2 
   5   chr5_60633666   Sample    C    G        0      0        2 
   5   chr5_60634429     AAsi    G    T        0      0        2 
   5   chr5_60634429     AKia    G    T        0      0        2 
   5   chr5_60634429     AOna    G    T        0      0        2 
   5   chr5_60634429     ASom    G    T        1      2        2 
   5   chr5_60634429     HCab    G    T        0      0        2 
   5   chr5_60634429     HPrz    G    T        0      0        2 
   5   chr5_60634429     ZBoe    G    T        0      0        2 
   5   chr5_60634429     ZGre    G    T        0      0        2 
   5   chr5_60634429     ZHar    G    T        0      0        2 
   5   chr5_60634429   Sample    G    T        0      0        2 
   5   chr5_60667287     AAsi    T    G        0      0        2 
   5   chr5_60667287     AKia    T    G        0      0        2 
   5   chr5_60667287     AOna    T    G        0      0        2 
   5   chr5_60667287     ASom    T    G        0      0        2 
   5   chr5_60667287     HCab    T    G        0      0        2 
   5   chr5_60667287     HPrz    T    G        0      0        2 
   5   chr5_60667287     ZBoe    T    G        0      0        2 
   5   chr5_60667287     ZGre    T    G        0      0        2 
   5   chr5_60667287     ZHar    T    G        1      2        2 
   5   chr5_60667287   Sample    T    G        0      0        2 
   5   chr5_60667889     AAsi    A    C        0      0        2 
   5   chr5_60667889     AKia    A    C        0      0        2 
   5   chr5_60667889     AOna    A    C        0      0        2 
   5   chr5_60667889     ASom    A    C        0      0        2 
   5   chr5_60667889     HCab    A    C        1      2        2 
   5   chr5_60667889     HPrz    A    C        1      2        2 
   5   chr5_60667889     ZBoe    A    C        0      0        2 
   5   chr5_60667889     ZGre    A    C        0      0        2 
   5   chr5_60667889     ZHar    A    C        0      0        2 
   5   chr5_60667889   Sample    A    C        0      0        2 
   5   chr5_60675829     AAsi    T    A      0.5      1        2 
   5   chr5_60675829     AKia    T    A        0      0        2 
   5   chr5_60675829     AOna    T    A        0      0        2 
   5   chr5_60675829     ASom    T    A        0      0        2 
   5   chr5_60675829     HCab    T    A        0      0        2 
   5   chr5_60675829     HPrz    T    A        0      0        2 
   5   chr5_60675829     ZBoe    T    A        0      0        2 
   5   chr5_60675829     ZGre    T    A        0      0        2 
   5   chr5_60675829     ZHar    T    A        0      0        2 
   5   chr5_60675829   Sample    T    A        0      0        2 
   5   chr5_60713231     AAsi    G    T        0      0        2 
   5   chr5_60713231     AKia    G    T        0      0        2 
   5   chr5_60713231     AOna    G    T        0      0        2 
   5   chr5_60713231     ASom    G    T        0      0        2 
   5   chr5_60713231     HCab    G    T        0      0        2 
   5   chr5_60713231     HPrz    G    T        1      2        2 
   5   chr5_60713231     ZBoe    G    T        0      0        2 
   5   chr5_60713231     ZGre    G    T        0      0        2 
   5   chr5_60713231     ZHar    G    T        0      0        2 
   5   chr5_60713231   Sample    G    T        0      0        2 
   5   chr5_60757457     AAsi    C    A        0      0        2 
   5   chr5_60757457     AKia    C    A        0      0        2 
   5   chr5_60757457     AOna    C    A        0      0        2 
   5   chr5_60757457     ASom    C    A        0      0        2 
   5   chr5_60757457     HCab    C    A        1      2        2 
   5   chr5_60757457     HPrz    C    A        1      2        2 
   5   chr5_60757457     ZBoe    C    A        0      0        2 
   5   chr5_60757457     ZGre    C    A        0      0        2 
   5   chr5_60757457     ZHar    C    A        0      0        2 
   5   chr5_60757457   Sample    C    A        0      0        2 
   5   chr5_60771989     AAsi    T    A        0      0        2 
   5   chr5_60771989     AKia    T    A        1      2        2 
   5   chr5_60771989     AOna    T    A      0.5      1        2 
   5   chr5_60771989     ASom    T    A        0      0        2 
   5   chr5_60771989     HCab    T    A        1      2        2 
   5   chr5_60771989     HPrz    T    A        1      2        2 
   5   chr5_60771989     ZBoe    T    A        0      0        2 
   5   chr5_60771989     ZGre    T    A        0      0        2 
   5   chr5_60771989     ZHar    T    A        0      0        2 
   5   chr5_60771989   Sample    T    A        0      0        2 
   5   chr5_60801656     AAsi    C    A        0      0        2 
   5   chr5_60801656     AKia    C    A        0      0        2 
   5   chr5_60801656     AOna    C    A        0      0        2 
   5   chr5_60801656     ASom    C    A        0      0        2 
   5   chr5_60801656     HCab    C    A      0.5      1        2 
   5   chr5_60801656     HPrz    C    A        0      0        2 
   5   chr5_60801656     ZBoe    C    A        0      0        2 
   5   chr5_60801656     ZGre    C    A        0      0        2 
   5   chr5_60801656     ZHar    C    A        0      0        2 
   5   chr5_60801656   Sample    C    A        0      0        2 
   5   chr5_60817817     AAsi    G    T        0      0        2 
   5   chr5_60817817     AKia    G    T        0      0        2 
   5   chr5_60817817     AOna    G    T        0      0        2 
   5   chr5_60817817     ASom    G    T        0      0        2 
   5   chr5_60817817     HCab    G    T        1      2        2 
   5   chr5_60817817     HPrz    G    T        1      2        2 
   5   chr5_60817817     ZBoe    G    T        0      0        2 
   5   chr5_60817817     ZGre    G    T        0      0        2 
   5   chr5_60817817     ZHar    G    T        0      0        2 
   5   chr5_60817817   Sample    G    T        0      0        2 
   5   chr5_60842506     AAsi    C    G        0      0        2 
   5   chr5_60842506     AKia    C    G        0      0        2 
   5   chr5_60842506     AOna    C    G        0      0        2 
   5   chr5_60842506     ASom    C    G        0      0        2 
   5   chr5_60842506     HCab    C    G        0      0        2 
   5   chr5_60842506     HPrz    C    G        0      0        2 
   5   chr5_60842506     ZBoe    C    G        1      2        2 
   5   chr5_60842506     ZGre    C    G        1      2        2 
   5   chr5_60842506     ZHar    C    G        1      2        2 
   5   chr5_60842506   Sample    C    G        0      0        2 
   5   chr5_60914236     AAsi    A    T        0      0        2 
   5   chr5_60914236     AKia    A    T      0.5      1        2 
   5   chr5_60914236     AOna    A    T        1      2        2 
   5   chr5_60914236     ASom    A    T        0      0        2 
   5   chr5_60914236     HCab    A    T        0      0        2 
   5   chr5_60914236     HPrz    A    T        0      0        2 
   5   chr5_60914236     ZBoe    A    T        0      0        2 
   5   chr5_60914236     ZGre    A    T        0      0        2 
   5   chr5_60914236     ZHar    A    T        0      0        2 
   5   chr5_60914236   Sample    A    T        0      0        2 
   5   chr5_60931341     AAsi    A    C      0.5      1        2 
   5   chr5_60931341     AKia    A    C        0      0        2 
   5   chr5_60931341     AOna    A    C        0      0        2 
   5   chr5_60931341     ASom    A    C        0      0        2 
   5   chr5_60931341     HCab    A    C        0      0        2 
   5   chr5_60931341     HPrz    A    C        0      0        2 
   5   chr5_60931341     ZBoe    A    C        0      0        2 
   5   chr5_60931341     ZGre    A    C        0      0        2 
   5   chr5_60931341     ZHar    A    C        0      0        2 
   5   chr5_60931341   Sample    A    C        0      0        2 
   5   chr5_60933220     AAsi    C    A        0      0        2 
   5   chr5_60933220     AKia    C    A        0      0        2 
   5   chr5_60933220     AOna    C    A        0      0        2 
   5   chr5_60933220     ASom    C    A        0      0        2 
   5   chr5_60933220     HCab    C    A        1      2        2 
   5   chr5_60933220     HPrz    C    A        0      0        2 
   5   chr5_60933220     ZBoe    C    A        0      0        2 
   5   chr5_60933220     ZGre    C    A        0      0        2 
   5   chr5_60933220     ZHar    C    A        0      0        2 
   5   chr5_60933220   Sample    C    A        0      0        2 
   5   chr5_60940892     AAsi    G    C        0      0        2 
   5   chr5_60940892     AKia    G    C        0      0        2 
   5   chr5_60940892     AOna    G    C        0      0        2 
   5   chr5_60940892     ASom    G    C        0      0        2 
   5   chr5_60940892     HCab    G    C        1      2        2 
   5   chr5_60940892     HPrz    G    C        1      2        2 
   5   chr5_60940892     ZBoe    G    C        0      0        2 
   5   chr5_60940892     ZGre    G    C        0      0        2 
   5   chr5_60940892     ZHar    G    C        0      0        2 
   5   chr5_60940892   Sample    G    C        0      0        2 
   5   chr5_60946304     AAsi    T    A        0      0        2 
   5   chr5_60946304     AKia    T    A        1      2        2 
   5   chr5_60946304     AOna    T    A      0.5      1        2 
   5   chr5_60946304     ASom    T    A        0      0        2 
   5   chr5_60946304     HCab    T    A        0      0        2 
   5   chr5_60946304     HPrz    T    A        0      0        2 
   5   chr5_60946304     ZBoe    T    A        0      0        2 
   5   chr5_60946304     ZGre    T    A        0      0        2 
   5   chr5_60946304     ZHar    T    A        0      0        2 
   5   chr5_60946304   Sample    T    A        0      0        2 
   5   chr5_60949295     AAsi    G    T        0      0        2 
   5   chr5_60949295     AKia    G    T        0      0        2 
   5   chr5_60949295     AOna    G    T        0      0        2 
   5   chr5_60949295     ASom    G    T        0      0        2 
   5   chr5_60949295     HCab    G    T        0      0        2 
   5   chr5_60949295     HPrz    G    T        0      0        2 
   5   chr5_60949295     ZBoe    G    T      0.5      1        2 
   5   chr5_60949295     ZGre    G    T        0      0        2 
   5   chr5_60949295     ZHar    G    T        0      0        2 
   5   chr5_60949295   Sample    G    T        0      0        2 
   5   chr5_60950252     AAsi    C    A        0      0        2 
   5   chr5_60950252     AKia    C    A        0      0        2 
   5   chr5_60950252     AOna    C    A        0      0        2 
   5   chr5_60950252     ASom    C    A        0      0        2 
   5   chr5_60950252     HCab    C    A        0      0        2 
   5   chr5_60950252     HPrz    C    A        0      0        2 
   5   chr5_60950252     ZBoe    C    A      0.5      1        2 
   5   chr5_60950252     ZGre    C    A        0      0        2 
   5   chr5_60950252     ZHar    C    A        0      0        2 
   5   chr5_60950252   Sample    C    A        0      0        2 
   5   chr5_60953468     AAsi    G    T        0      0        2 
   5   chr5_60953468     AKia    G    T        0      0        2 
   5   chr5_60953468     AOna    G    T        0      0        2 
   5   chr5_60953468     ASom    G    T        0      0        2 
   5   chr5_60953468     HCab    G    T        0      0        2 
   5   chr5_60953468     HPrz    G    T        0      0        2 
   5   chr5_60953468     ZBoe    G    T        0      0        2 
   5   chr5_60953468     ZGre    G    T        0      0        2 
   5   chr5_60953468     ZHar    G    T        1      2        2 
   5   chr5_60953468   Sample    G    T        0      0        2 
   5   chr5_60960737     AAsi    C    A        0      0        2 
   5   chr5_60960737     AKia    C    A        0      0        2 
   5   chr5_60960737     AOna    C    A        0      0        2 
   5   chr5_60960737     ASom    C    A        1      2        2 
   5   chr5_60960737     HCab    C    A        0      0        2 
   5   chr5_60960737     HPrz    C    A        0      0        2 
   5   chr5_60960737     ZBoe    C    A        0      0        2 
   5   chr5_60960737     ZGre    C    A        0      0        2 
   5   chr5_60960737     ZHar    C    A        0      0        2 
   5   chr5_60960737   Sample    C    A        0      0        2 
   5   chr5_60976291     AAsi    A    C        0      0        2 
   5   chr5_60976291     AKia    A    C        0      0        2 
   5   chr5_60976291     AOna    A    C        0      0        2 
   5   chr5_60976291     ASom    A    C        0      0        2 
   5   chr5_60976291     HCab    A    C        1      2        2 
   5   chr5_60976291     HPrz    A    C        1      2        2 
   5   chr5_60976291     ZBoe    A    C        0      0        2 
   5   chr5_60976291     ZGre    A    C        0      0        2 
   5   chr5_60976291     ZHar    A    C        0      0        2 
   5   chr5_60976291   Sample    A    C        0      0        2 
   5   chr5_60995935     AAsi    T    G        0      0        2 
   5   chr5_60995935     AKia    T    G        0      0        2 
   5   chr5_60995935     AOna    T    G        0      0        2 
   5   chr5_60995935     ASom    T    G        0      0        2 
   5   chr5_60995935     HCab    T    G        0      0        2 
   5   chr5_60995935     HPrz    T    G        0      0        2 
   5   chr5_60995935     ZBoe    T    G      0.5      1        2 
   5   chr5_60995935     ZGre    T    G        0      0        2 
   5   chr5_60995935     ZHar    T    G        0      0        2 
   5   chr5_60995935   Sample    T    G        0      0        2 
   5   chr5_61004410     AAsi    C    A        0      0        2 
   5   chr5_61004410     AKia    C    A        0      0        2 
   5   chr5_61004410     AOna    C    A        0      0        2 
   5   chr5_61004410     ASom    C    A        0      0        2 
   5   chr5_61004410     HCab    C    A        1      2        2 
   5   chr5_61004410     HPrz    C    A        1      2        2 
   5   chr5_61004410     ZBoe    C    A        0      0        2 
   5   chr5_61004410     ZGre    C    A        0      0        2 
   5   chr5_61004410     ZHar    C    A        0      0        2 
   5   chr5_61004410   Sample    C    A        0      0        2 
   5   chr5_61039997     AAsi    G    T        0      0        2 
   5   chr5_61039997     AKia    G    T        0      0        2 
   5   chr5_61039997     AOna    G    T        0      0        2 
   5   chr5_61039997     ASom    G    T        0      0        2 
   5   chr5_61039997     HCab    G    T      0.5      1        2 
   5   chr5_61039997     HPrz    G    T        0      0        2 
   5   chr5_61039997     ZBoe    G    T        0      0        2 
   5   chr5_61039997     ZGre    G    T        0      0        2 
   5   chr5_61039997     ZHar    G    T        0      0        2 
   5   chr5_61039997   Sample    G    T        0      0        2 
   5   chr5_61118730     AAsi    C    G        0      0        2 
   5   chr5_61118730     AKia    C    G        0      0        2 
   5   chr5_61118730     AOna    C    G        0      0        2 
   5   chr5_61118730     ASom    C    G        0      0        2 
   5   chr5_61118730     HCab    C    G        0      0        2 
   5   chr5_61118730     HPrz    C    G      0.5      1        2 
   5   chr5_61118730     ZBoe    C    G        0      0        2 
   5   chr5_61118730     ZGre    C    G        0      0        2 
   5   chr5_61118730     ZHar    C    G        0      0        2 
   5   chr5_61118730   Sample    C    G        0      0        2 
   5   chr5_61121139     AAsi    G    C        0      0        2 
   5   chr5_61121139     AKia    G    C        0      0        2 
   5   chr5_61121139     AOna    G    C        0      0        2 
   5   chr5_61121139     ASom    G    C        0      0        2 
   5   chr5_61121139     HCab    G    C        1      2        2 
   5   chr5_61121139     HPrz    G    C        1      2        2 
   5   chr5_61121139     ZBoe    G    C        0      0        2 
   5   chr5_61121139     ZGre    G    C        0      0        2 
   5   chr5_61121139     ZHar    G    C        0      0        2 
   5   chr5_61121139   Sample    G    C        0      0        2 
   5   chr5_61132075     AAsi    C    A        0      0        2 
   5   chr5_61132075     AKia    C    A        0      0        2 
   5   chr5_61132075     AOna    C    A        0      0        2 
   5   chr5_61132075     ASom    C    A        0      0        2 
   5   chr5_61132075     HCab    C    A        0      0        2 
   5   chr5_61132075     HPrz    C    A        0      0        2 
   5   chr5_61132075     ZBoe    C    A      0.5      1        2 
   5   chr5_61132075     ZGre    C    A        0      0        2 
   5   chr5_61132075     ZHar    C    A        0      0        2 
   5   chr5_61132075   Sample    C    A        0      0        2 
   5   chr5_61167048     AAsi    A    C        0      0        2 
   5   chr5_61167048     AKia    A    C        1      2        2 
   5   chr5_61167048     AOna    A    C        0      0        2 
   5   chr5_61167048     ASom    A    C        0      0        2 
   5   chr5_61167048     HCab    A    C        0      0        2 
   5   chr5_61167048     HPrz    A    C        0      0        2 
   5   chr5_61167048     ZBoe    A    C        0      0        2 
   5   chr5_61167048     ZGre    A    C        0      0        2 
   5   chr5_61167048     ZHar    A    C        0      0        2 
   5   chr5_61167048   Sample    A    C        0      0        2 
   5   chr5_61174240     AAsi    G    T        0      0        2 
   5   chr5_61174240     AKia    G    T        0      0        2 
   5   chr5_61174240     AOna    G    T        1      2        2 
   5   chr5_61174240     ASom    G    T        0      0        2 
   5   chr5_61174240     HCab    G    T        0      0        2 
   5   chr5_61174240     HPrz    G    T        0      0        2 
   5   chr5_61174240     ZBoe    G    T        0      0        2 
   5   chr5_61174240     ZGre    G    T        0      0        2 
   5   chr5_61174240     ZHar    G    T        0      0        2 
   5   chr5_61174240   Sample    G    T        0      0        2 
   5   chr5_61193091     AAsi    G    C        0      0        2 
   5   chr5_61193091     AKia    G    C        0      0        2 
   5   chr5_61193091     AOna    G    C        0      0        2 
   5   chr5_61193091     ASom    G    C        0      0        2 
   5   chr5_61193091     HCab    G    C        0      0        2 
   5   chr5_61193091     HPrz    G    C        0      0        2 
   5   chr5_61193091     ZBoe    G    C      0.5      1        2 
   5   chr5_61193091     ZGre    G    C        0      0        2 
   5   chr5_61193091     ZHar    G    C        0      0        2 
   5   chr5_61193091   Sample    G    C        0      0        2 
   5   chr5_61220664     AAsi    G    T        0      0        2 
   5   chr5_61220664     AKia    G    T        0      0        2 
   5   chr5_61220664     AOna    G    T        0      0        2 
   5   chr5_61220664     ASom    G    T        1      2        2 
   5   chr5_61220664     HCab    G    T        0      0        2 
   5   chr5_61220664     HPrz    G    T        0      0        2 
   5   chr5_61220664     ZBoe    G    T        0      0        2 
   5   chr5_61220664     ZGre    G    T        0      0        2 
   5   chr5_61220664     ZHar    G    T        0      0        2 
   5   chr5_61220664   Sample    G    T        0      0        2 
   5   chr5_61230415     AAsi    G    C        0      0        2 
   5   chr5_61230415     AKia    G    C        0      0        2 
   5   chr5_61230415     AOna    G    C        0      0        2 
   5   chr5_61230415     ASom    G    C        0      0        2 
   5   chr5_61230415     HCab    G    C        0      0        2 
   5   chr5_61230415     HPrz    G    C        0      0        2 
   5   chr5_61230415     ZBoe    G    C        0      0        2 
   5   chr5_61230415     ZGre    G    C        0      0        2 
   5   chr5_61230415     ZHar    G    C      0.5      1        2 
   5   chr5_61230415   Sample    G    C        0      0        2 
   5   chr5_61263091     AAsi    G    C        0      0        2 
   5   chr5_61263091     AKia    G    C        0      0        2 
   5   chr5_61263091     AOna    G    C        0      0        2 
   5   chr5_61263091     ASom    G    C        0      0        2 
   5   chr5_61263091     HCab    G    C        1      2        2 
   5   chr5_61263091     HPrz    G    C        1      2        2 
   5   chr5_61263091     ZBoe    G    C        0      0        2 
   5   chr5_61263091     ZGre    G    C        0      0        2 
   5   chr5_61263091     ZHar    G    C        0      0        2 
   5   chr5_61263091   Sample    G    C        0      0        2 
   5   chr5_61284910     AAsi    C    G        1      2        2 
   5   chr5_61284910     AKia    C    G        0      0        2 
   5   chr5_61284910     AOna    C    G        0      0        2 
   5   chr5_61284910     ASom    C    G        1      2        2 
   5   chr5_61284910     HCab    C    G        0      0        2 
   5   chr5_61284910     HPrz    C    G        0      0        2 
   5   chr5_61284910     ZBoe    C    G        0      0        2 
   5   chr5_61284910     ZGre    C    G        0      0        2 
   5   chr5_61284910     ZHar    C    G        0      0        2 
   5   chr5_61284910   Sample    C    G        1      2        2 
   5   chr5_61289398     AAsi    C    A        0      0        2 
   5   chr5_61289398     AKia    C    A        0      0        2 
   5   chr5_61289398     AOna    C    A        0      0        2 
   5   chr5_61289398     ASom    C    A        0      0        2 
   5   chr5_61289398     HCab    C    A        1      2        2 
   5   chr5_61289398     HPrz    C    A        1      2        2 
   5   chr5_61289398     ZBoe    C    A        0      0        2 
   5   chr5_61289398     ZGre    C    A        0      0        2 
   5   chr5_61289398     ZHar    C    A        0      0        2 
   5   chr5_61289398   Sample    C    A        0      0        2 
   5   chr5_61292845     AAsi    G    T        0      0        2 
   5   chr5_61292845     AKia    G    T        0      0        2 
   5   chr5_61292845     AOna    G    T        0      0        2 
   5   chr5_61292845     ASom    G    T        0      0        2 
   5   chr5_61292845     HCab    G    T        1      2        2 
   5   chr5_61292845     HPrz    G    T        1      2        2 
   5   chr5_61292845     ZBoe    G    T        0      0        2 
   5   chr5_61292845     ZGre    G    T        0      0        2 
   5   chr5_61292845     ZHar    G    T        0      0        2 
   5   chr5_61292845   Sample    G    T        0      0        2 
   5   chr5_61294948     AAsi    T    A        0      0        2 
   5   chr5_61294948     AKia    T    A        0      0        2 
   5   chr5_61294948     AOna    T    A        0      0        2 
   5   chr5_61294948     ASom    T    A        0      0        2 
   5   chr5_61294948     HCab    T    A        0      0        2 
   5   chr5_61294948     HPrz    T    A        1      2        2 
   5   chr5_61294948     ZBoe    T    A        0      0        2 
   5   chr5_61294948     ZGre    T    A        0      0        2 
   5   chr5_61294948     ZHar    T    A        0      0        2 
   5   chr5_61294948   Sample    T    A        0      0        2 
   5   chr5_61295086     AAsi    G    T        0      0        2 
   5   chr5_61295086     AKia    G    T        0      0        2 
   5   chr5_61295086     AOna    G    T        0      0        2 
   5   chr5_61295086     ASom    G    T        0      0        2 
   5   chr5_61295086     HCab    G    T        0      0        2 
   5   chr5_61295086     HPrz    G    T        0      0        2 
   5   chr5_61295086     ZBoe    G    T      0.5      1        2 
   5   chr5_61295086     ZGre    G    T        1      2        2 
   5   chr5_61295086     ZHar    G    T        0      0        2 
   5   chr5_61295086   Sample    G    T        0      0        2 
   5   chr5_61297114     AAsi    G    T        0      0        2 
   5   chr5_61297114     AKia    G    T        0      0        2 
   5   chr5_61297114     AOna    G    T        0      0        2 
   5   chr5_61297114     ASom    G    T        0      0        2 
   5   chr5_61297114     HCab    G    T        0      0        2 
   5   chr5_61297114     HPrz    G    T        0      0        2 
   5   chr5_61297114     ZBoe    G    T        0      0        2 
   5   chr5_61297114     ZGre    G    T      0.5      1        2 
   5   chr5_61297114     ZHar    G    T        0      0        2 
   5   chr5_61297114   Sample    G    T        0      0        2 
   5   chr5_61299140     AAsi    A    C        0      0        2 
   5   chr5_61299140     AKia    A    C        0      0        2 
   5   chr5_61299140     AOna    A    C        0      0        2 
   5   chr5_61299140     ASom    A    C        0      0        2 
   5   chr5_61299140     HCab    A    C        1      2        2 
   5   chr5_61299140     HPrz    A    C        1      2        2 
   5   chr5_61299140     ZBoe    A    C        0      0        2 
   5   chr5_61299140     ZGre    A    C        0      0        2 
   5   chr5_61299140     ZHar    A    C        0      0        2 
   5   chr5_61299140   Sample    A    C        0      0        2 
   5   chr5_61300569     AAsi    A    C        0      0        2 
   5   chr5_61300569     AKia    A    C        0      0        2 
   5   chr5_61300569     AOna    A    C        0      0        2 
   5   chr5_61300569     ASom    A    C        0      0        2 
   5   chr5_61300569     HCab    A    C        0      0        2 
   5   chr5_61300569     HPrz    A    C        0      0        2 
   5   chr5_61300569     ZBoe    A    C        0      0        2 
   5   chr5_61300569     ZGre    A    C        0      0        2 
   5   chr5_61300569     ZHar    A    C        1      2        2 
   5   chr5_61300569   Sample    A    C        0      0        2 
   5   chr5_61316061     AAsi    A    C        0      0        2 
   5   chr5_61316061     AKia    A    C        0      0        2 
   5   chr5_61316061     AOna    A    C        0      0        2 
   5   chr5_61316061     ASom    A    C        0      0        2 
   5   chr5_61316061     HCab    A    C        1      2        2 
   5   chr5_61316061     HPrz    A    C        0      0        2 
   5   chr5_61316061     ZBoe    A    C        0      0        2 
   5   chr5_61316061     ZGre    A    C        0      0        2 
   5   chr5_61316061     ZHar    A    C        0      0        2 
   5   chr5_61316061   Sample    A    C        0      0        2 
   5   chr5_61325458     AAsi    A    C        1      2        2 
   5   chr5_61325458     AKia    A    C        0      0        2 
   5   chr5_61325458     AOna    A    C        0      0        2 
   5   chr5_61325458     ASom    A    C        0      0        2 
   5   chr5_61325458     HCab    A    C        0      0        2 
   5   chr5_61325458     HPrz    A    C        0      0        2 
   5   chr5_61325458     ZBoe    A    C        0      0        2 
   5   chr5_61325458     ZGre    A    C      0.5      1        2 
   5   chr5_61325458     ZHar    A    C        1      2        2 
   5   chr5_61325458   Sample    A    C        1      2        2 
   5   chr5_61332247     AAsi    C    G        0      0        2 
   5   chr5_61332247     AKia    C    G        0      0        2 
   5   chr5_61332247     AOna    C    G      0.5      1        2 
   5   chr5_61332247     ASom    C    G        0      0        2 
   5   chr5_61332247     HCab    C    G        0      0        2 
   5   chr5_61332247     HPrz    C    G        0      0        2 
   5   chr5_61332247     ZBoe    C    G        0      0        2 
   5   chr5_61332247     ZGre    C    G        0      0        2 
   5   chr5_61332247     ZHar    C    G        0      0        2 
   5   chr5_61332247   Sample    C    G        0      0        2 
   5   chr5_61368391     AAsi    G    T      0.5      1        2 
   5   chr5_61368391     AKia    G    T        0      0        2 
   5   chr5_61368391     AOna    G    T        0      0        2 
   5   chr5_61368391     ASom    G    T        0      0        2 
   5   chr5_61368391     HCab    G    T        0      0        2 
   5   chr5_61368391     HPrz    G    T        0      0        2 
   5   chr5_61368391     ZBoe    G    T        0      0        2 
   5   chr5_61368391     ZGre    G    T        0      0        2 
   5   chr5_61368391     ZHar    G    T        0      0        2 
   5   chr5_61368391   Sample    G    T        1      2        2 
   5   chr5_61380047     AAsi    T    G        0      0        2 
   5   chr5_61380047     AKia    T    G        0      0        2 
   5   chr5_61380047     AOna    T    G        0      0        2 
   5   chr5_61380047     ASom    T    G        0      0        2 
   5   chr5_61380047     HCab    T    G        0      0        2 
   5   chr5_61380047     HPrz    T    G        0      0        2 
   5   chr5_61380047     ZBoe    T    G        0      0        2 
   5   chr5_61380047     ZGre    T    G        0      0        2 
   5   chr5_61380047     ZHar    T    G      0.5      1        2 
   5   chr5_61380047   Sample    T    G        0      0        2 
   5   chr5_61383779     AAsi    T    G        0      0        2 
   5   chr5_61383779     AKia    T    G      0.5      1        2 
   5   chr5_61383779     AOna    T    G        0      0        2 
   5   chr5_61383779     ASom    T    G        0      0        2 
   5   chr5_61383779     HCab    T    G        0      0        2 
   5   chr5_61383779     HPrz    T    G        0      0        2 
   5   chr5_61383779     ZBoe    T    G        0      0        2 
   5   chr5_61383779     ZGre    T    G        0      0        2 
   5   chr5_61383779     ZHar    T    G        0      0        2 
   5   chr5_61383779   Sample    T    G        0      0        2 
   5   chr5_61400521     AAsi    A    T        0      0        2 
   5   chr5_61400521     AKia    A    T        0      0        2 
   5   chr5_61400521     AOna    A    T        0      0        2 
   5   chr5_61400521     ASom    A    T        0      0        2 
   5   chr5_61400521     HCab    A    T        0      0        2 
   5   chr5_61400521     HPrz    A    T        1      2        2 
   5   chr5_61400521     ZBoe    A    T        0      0        2 
   5   chr5_61400521     ZGre    A    T        0      0        2 
   5   chr5_61400521     ZHar    A    T        0      0        2 
   5   chr5_61400521   Sample    A    T        0      0        2 
   5   chr5_61416960     AAsi    G    T        0      0        2 
   5   chr5_61416960     AKia    G    T        0      0        2 
   5   chr5_61416960     AOna    G    T        0      0        2 
   5   chr5_61416960     ASom    G    T        1      2        2 
   5   chr5_61416960     HCab    G    T        0      0        2 
   5   chr5_61416960     HPrz    G    T        0      0        2 
   5   chr5_61416960     ZBoe    G    T        0      0        2 
   5   chr5_61416960     ZGre    G    T        0      0        2 
   5   chr5_61416960     ZHar    G    T        0      0        2 
   5   chr5_61416960   Sample    G    T        0      0        2 
   5   chr5_61443754     AAsi    A    T        0      0        2 
   5   chr5_61443754     AKia    A    T        0      0        2 
   5   chr5_61443754     AOna    A    T        0      0        2 
   5   chr5_61443754     ASom    A    T        0      0        2 
   5   chr5_61443754     HCab    A    T      0.5      1        2 
   5   chr5_61443754     HPrz    A    T        0      0        2 
   5   chr5_61443754     ZBoe    A    T        0      0        2 
   5   chr5_61443754     ZGre    A    T        0      0        2 
   5   chr5_61443754     ZHar    A    T        0      0        2 
   5   chr5_61443754   Sample    A    T        0      0        2 
   5   chr5_61457795     AAsi    T    G        0      0        2 
   5   chr5_61457795     AKia    T    G        0      0        2 
   5   chr5_61457795     AOna    T    G        0      0        2 
   5   chr5_61457795     ASom    T    G        0      0        2 
   5   chr5_61457795     HCab    T    G      0.5      1        2 
   5   chr5_61457795     HPrz    T    G        0      0        2 
   5   chr5_61457795     ZBoe    T    G        0      0        2 
   5   chr5_61457795     ZGre    T    G        0      0        2 
   5   chr5_61457795     ZHar    T    G        0      0        2 
   5   chr5_61457795   Sample    T    G        0      0        2 
   5   chr5_61516360     AAsi    C    A        0      0        2 
   5   chr5_61516360     AKia    C    A        0      0        2 
   5   chr5_61516360     AOna    C    A        0      0        2 
   5   chr5_61516360     ASom    C    A        0      0        2 
   5   chr5_61516360     HCab    C    A        0      0        2 
   5   chr5_61516360     HPrz    C    A        0      0        2 
   5   chr5_61516360     ZBoe    C    A        0      0        2 
   5   chr5_61516360     ZGre    C    A        0      0        2 
   5   chr5_61516360     ZHar    C    A        1      2        2 
   5   chr5_61516360   Sample    C    A        0      0        2 
   5   chr5_61522557     AAsi    G    C        0      0        2 
   5   chr5_61522557     AKia    G    C        0      0        2 
   5   chr5_61522557     AOna    G    C        0      0        2 
   5   chr5_61522557     ASom    G    C        0      0        2 
   5   chr5_61522557     HCab    G    C        1      2        2 
   5   chr5_61522557     HPrz    G    C        1      2        2 
   5   chr5_61522557     ZBoe    G    C        0      0        2 
   5   chr5_61522557     ZGre    G    C        0      0        2 
   5   chr5_61522557     ZHar    G    C        0      0        2 
   5   chr5_61522557   Sample    G    C        0      0        2 
   5   chr5_61524923     AAsi    T    A        0      0        2 
   5   chr5_61524923     AKia    T    A        0      0        2 
   5   chr5_61524923     AOna    T    A        0      0        2 
   5   chr5_61524923     ASom    T    A        0      0        2 
   5   chr5_61524923     HCab    T    A        0      0        2 
   5   chr5_61524923     HPrz    T    A        0      0        2 
   5   chr5_61524923     ZBoe    T    A        0      0        2 
   5   chr5_61524923     ZGre    T    A        1      2        2 
   5   chr5_61524923     ZHar    T    A        0      0        2 
   5   chr5_61524923   Sample    T    A        0      0        2 
   5   chr5_61578029     AAsi    T    A        0      0        2 
   5   chr5_61578029     AKia    T    A        0      0        2 
   5   chr5_61578029     AOna    T    A        0      0        2 
   5   chr5_61578029     ASom    T    A        0      0        2 
   5   chr5_61578029     HCab    T    A        0      0        2 
   5   chr5_61578029     HPrz    T    A        0      0        2 
   5   chr5_61578029     ZBoe    T    A        0      0        2 
   5   chr5_61578029     ZGre    T    A        1      2        2 
   5   chr5_61578029     ZHar    T    A        0      0        2 
   5   chr5_61578029   Sample    T    A        0      0        2 
   5   chr5_61635989     AAsi    A    T        0      0        2 
   5   chr5_61635989     AKia    A    T        0      0        2 
   5   chr5_61635989     AOna    A    T        0      0        2 
   5   chr5_61635989     ASom    A    T        0      0        2 
   5   chr5_61635989     HCab    A    T        1      2        2 
   5   chr5_61635989     HPrz    A    T        1      2        2 
   5   chr5_61635989     ZBoe    A    T        0      0        2 
   5   chr5_61635989     ZGre    A    T        0      0        2 
   5   chr5_61635989     ZHar    A    T        0      0        2 
   5   chr5_61635989   Sample    A    T        0      0        2 
   5   chr5_61642978     AAsi    C    G        0      0        2 
   5   chr5_61642978     AKia    C    G        0      0        2 
   5   chr5_61642978     AOna    C    G        0      0        2 
   5   chr5_61642978     ASom    C    G        0      0        2 
   5   chr5_61642978     HCab    C    G      0.5      1        2 
   5   chr5_61642978     HPrz    C    G        0      0        2 
   5   chr5_61642978     ZBoe    C    G        0      0        2 
   5   chr5_61642978     ZGre    C    G        0      0        2 
   5   chr5_61642978     ZHar    C    G        0      0        2 
   5   chr5_61642978   Sample    C    G        0      0        2 
   5   chr5_61658971     AAsi    G    C        0      0        2 
   5   chr5_61658971     AKia    G    C        0      0        2 
   5   chr5_61658971     AOna    G    C        0      0        2 
   5   chr5_61658971     ASom    G    C        0      0        2 
   5   chr5_61658971     HCab    G    C        0      0        2 
   5   chr5_61658971     HPrz    G    C        0      0        2 
   5   chr5_61658971     ZBoe    G    C      0.5      1        2 
   5   chr5_61658971     ZGre    G    C        0      0        2 
   5   chr5_61658971     ZHar    G    C        0      0        2 
   5   chr5_61658971   Sample    G    C        0      0        2 
   5   chr5_61685697     AAsi    T    G        0      0        2 
   5   chr5_61685697     AKia    T    G        0      0        2 
   5   chr5_61685697     AOna    T    G        0      0        2 
   5   chr5_61685697     ASom    T    G        0      0        2 
   5   chr5_61685697     HCab    T    G        0      0        2 
   5   chr5_61685697     HPrz    T    G        0      0        2 
   5   chr5_61685697     ZBoe    T    G        1      2        2 
   5   chr5_61685697     ZGre    T    G        1      2        2 
   5   chr5_61685697     ZHar    T    G        0      0        2 
   5   chr5_61685697   Sample    T    G        0      0        2 
   5   chr5_61742357     AAsi    G    T        0      0        2 
   5   chr5_61742357     AKia    G    T        0      0        2 
   5   chr5_61742357     AOna    G    T        0      0        2 
   5   chr5_61742357     ASom    G    T        0      0        2 
   5   chr5_61742357     HCab    G    T        0      0        2 
   5   chr5_61742357     HPrz    G    T        0      0        2 
   5   chr5_61742357     ZBoe    G    T      0.5      1        2 
   5   chr5_61742357     ZGre    G    T        0      0        2 
   5   chr5_61742357     ZHar    G    T        0      0        2 
   5   chr5_61742357   Sample    G    T        0      0        2 
   5   chr5_61782020     AAsi    T    G        0      0        2 
   5   chr5_61782020     AKia    T    G        0      0        2 
   5   chr5_61782020     AOna    T    G        0      0        2 
   5   chr5_61782020     ASom    T    G        0      0        2 
   5   chr5_61782020     HCab    T    G      0.5      1        2 
   5   chr5_61782020     HPrz    T    G      0.5      1        2 
   5   chr5_61782020     ZBoe    T    G        0      0        2 
   5   chr5_61782020     ZGre    T    G        0      0        2 
   5   chr5_61782020     ZHar    T    G        0      0        2 
   5   chr5_61782020   Sample    T    G        0      0        2 
   5   chr5_61832549     AAsi    T    G        0      0        2 
   5   chr5_61832549     AKia    T    G        0      0        2 
   5   chr5_61832549     AOna    T    G        0      0        2 
   5   chr5_61832549     ASom    T    G        0      0        2 
   5   chr5_61832549     HCab    T    G        0      0        2 
   5   chr5_61832549     HPrz    T    G        0      0        2 
   5   chr5_61832549     ZBoe    T    G      0.5      1        2 
   5   chr5_61832549     ZGre    T    G        0      0        2 
   5   chr5_61832549     ZHar    T    G        0      0        2 
   5   chr5_61832549   Sample    T    G        0      0        2 
   5   chr5_61833506     AAsi    A    C        0      0        2 
   5   chr5_61833506     AKia    A    C        0      0        2 
   5   chr5_61833506     AOna    A    C        0      0        2 
   5   chr5_61833506     ASom    A    C        0      0        2 
   5   chr5_61833506     HCab    A    C        0      0        2 
   5   chr5_61833506     HPrz    A    C        0      0        2 
   5   chr5_61833506     ZBoe    A    C        0      0        2 
   5   chr5_61833506     ZGre    A    C        0      0        2 
   5   chr5_61833506     ZHar    A    C      0.5      1        2 
   5   chr5_61833506   Sample    A    C        0      0        2 
   5   chr5_61847770     AAsi    A    C        0      0        2 
   5   chr5_61847770     AKia    A    C        0      0        2 
   5   chr5_61847770     AOna    A    C      0.5      1        2 
   5   chr5_61847770     ASom    A    C        0      0        2 
   5   chr5_61847770     HCab    A    C        0      0        2 
   5   chr5_61847770     HPrz    A    C        0      0        2 
   5   chr5_61847770     ZBoe    A    C        0      0        2 
   5   chr5_61847770     ZGre    A    C        0      0        2 
   5   chr5_61847770     ZHar    A    C        0      0        2 
   5   chr5_61847770   Sample    A    C        0      0        2 
   5   chr5_61849258     AAsi    T    G        0      0        2 
   5   chr5_61849258     AKia    T    G        0      0        2 
   5   chr5_61849258     AOna    T    G        0      0        2 
   5   chr5_61849258     ASom    T    G        0      0        2 
   5   chr5_61849258     HCab    T    G      0.5      1        2 
   5   chr5_61849258     HPrz    T    G      0.5      1        2 
   5   chr5_61849258     ZBoe    T    G        0      0        2 
   5   chr5_61849258     ZGre    T    G        0      0        2 
   5   chr5_61849258     ZHar    T    G        0      0        2 
   5   chr5_61849258   Sample    T    G        0      0        2 
   5   chr5_61873170     AAsi    T    G        0      0        2 
   5   chr5_61873170     AKia    T    G        0      0        2 
   5   chr5_61873170     AOna    T    G        0      0        2 
   5   chr5_61873170     ASom    T    G        0      0        2 
   5   chr5_61873170     HCab    T    G        0      0        2 
   5   chr5_61873170     HPrz    T    G        0      0        2 
   5   chr5_61873170     ZBoe    T    G      0.5      1        2 
   5   chr5_61873170     ZGre    T    G        0      0        2 
   5   chr5_61873170     ZHar    T    G        0      0        2 
   5   chr5_61873170   Sample    T    G        0      0        2 
   5   chr5_61902354     AAsi    C    G        0      0        2 
   5   chr5_61902354     AKia    C    G        1      2        2 
   5   chr5_61902354     AOna    C    G      0.5      1        2 
   5   chr5_61902354     ASom    C    G        0      0        2 
   5   chr5_61902354     HCab    C    G        1      2        2 
   5   chr5_61902354     HPrz    C    G        1      2        2 
   5   chr5_61902354     ZBoe    C    G      0.5      1        2 
   5   chr5_61902354     ZGre    C    G        0      0        2 
   5   chr5_61902354     ZHar    C    G        0      0        2 
   5   chr5_61902354   Sample    C    G        0      0        2 
   5   chr5_61906928     AAsi    C    G        0      0        2 
   5   chr5_61906928     AKia    C    G        0      0        2 
   5   chr5_61906928     AOna    C    G        0      0        2 
   5   chr5_61906928     ASom    C    G        0      0        2 
   5   chr5_61906928     HCab    C    G        0      0        2 
   5   chr5_61906928     HPrz    C    G        0      0        2 
   5   chr5_61906928     ZBoe    C    G      0.5      1        2 
   5   chr5_61906928     ZGre    C    G        0      0        2 
   5   chr5_61906928     ZHar    C    G        0      0        2 
   5   chr5_61906928   Sample    C    G        0      0        2 
   5   chr5_61909089     AAsi    C    A        0      0        2 
   5   chr5_61909089     AKia    C    A        0      0        2 
   5   chr5_61909089     AOna    C    A        0      0        2 
   5   chr5_61909089     ASom    C    A        0      0        2 
   5   chr5_61909089     HCab    C    A        1      2        2 
   5   chr5_61909089     HPrz    C    A        1      2        2 
   5   chr5_61909089     ZBoe    C    A        0      0        2 
   5   chr5_61909089     ZGre    C    A        0      0        2 
   5   chr5_61909089     ZHar    C    A        0      0        2 
   5   chr5_61909089   Sample    C    A        0      0        2 
   5   chr5_61923023     AAsi    C    G        0      0        2 
   5   chr5_61923023     AKia    C    G        1      2        2 
   5   chr5_61923023     AOna    C    G      0.5      1        2 
   5   chr5_61923023     ASom    C    G        0      0        2 
   5   chr5_61923023     HCab    C    G        0      0        2 
   5   chr5_61923023     HPrz    C    G        0      0        2 
   5   chr5_61923023     ZBoe    C    G        0      0        2 
   5   chr5_61923023     ZGre    C    G        0      0        2 
   5   chr5_61923023     ZHar    C    G        0      0        2 
   5   chr5_61923023   Sample    C    G        0      0        2 
   5   chr5_61938484     AAsi    T    A        0      0        2 
   5   chr5_61938484     AKia    T    A        0      0        2 
   5   chr5_61938484     AOna    T    A        0      0        2 
   5   chr5_61938484     ASom    T    A        0      0        2 
   5   chr5_61938484     HCab    T    A        0      0        2 
   5   chr5_61938484     HPrz    T    A        0      0        2 
   5   chr5_61938484     ZBoe    T    A        0      0        2 
   5   chr5_61938484     ZGre    T    A        1      2        2 
   5   chr5_61938484     ZHar    T    A        0      0        2 
   5   chr5_61938484   Sample    T    A        0      0        2 
   5   chr5_61947645     AAsi    C    A      0.5      1        2 
   5   chr5_61947645     AKia    C    A        0      0        2 
   5   chr5_61947645     AOna    C    A        0      0        2 
   5   chr5_61947645     ASom    C    A        0      0        2 
   5   chr5_61947645     HCab    C    A        0      0        2 
   5   chr5_61947645     HPrz    C    A        0      0        2 
   5   chr5_61947645     ZBoe    C    A        0      0        2 
   5   chr5_61947645     ZGre    C    A        0      0        2 
   5   chr5_61947645     ZHar    C    A        0      0        2 
   5   chr5_61947645   Sample    C    A        0      0        2 
   5   chr5_61950257     AAsi    G    T        0      0        2 
   5   chr5_61950257     AKia    G    T        0      0        2 
   5   chr5_61950257     AOna    G    T        0      0        2 
   5   chr5_61950257     ASom    G    T        0      0        2 
   5   chr5_61950257     HCab    G    T        0      0        2 
   5   chr5_61950257     HPrz    G    T        0      0        2 
   5   chr5_61950257     ZBoe    G    T        0      0        2 
   5   chr5_61950257     ZGre    G    T      0.5      1        2 
   5   chr5_61950257     ZHar    G    T        0      0        2 
   5   chr5_61950257   Sample    G    T        0      0        2 
   5   chr5_61958279     AAsi    T    G        0      0        2 
   5   chr5_61958279     AKia    T    G        0      0        2 
   5   chr5_61958279     AOna    T    G        0      0        2 
   5   chr5_61958279     ASom    T    G        0      0        2 
   5   chr5_61958279     HCab    T    G        0      0        2 
   5   chr5_61958279     HPrz    T    G        0      0        2 
   5   chr5_61958279     ZBoe    T    G      0.5      1        2 
   5   chr5_61958279     ZGre    T    G        0      0        2 
   5   chr5_61958279     ZHar    T    G        0      0        2 
   5   chr5_61958279   Sample    T    G        0      0        2 
   5   chr5_61997053     AAsi    C    A        0      0        2 
   5   chr5_61997053     AKia    C    A        0      0        2 
   5   chr5_61997053     AOna    C    A        0      0        2 
   5   chr5_61997053     ASom    C    A        0      0        2 
   5   chr5_61997053     HCab    C    A        0      0        2 
   5   chr5_61997053     HPrz    C    A        0      0        2 
   5   chr5_61997053     ZBoe    C    A      0.5      1        2 
   5   chr5_61997053     ZGre    C    A        0      0        2 
   5   chr5_61997053     ZHar    C    A        0      0        2 
   5   chr5_61997053   Sample    C    A        0      0        2 
   5   chr5_62089912     AAsi    C    A        0      0        2 
   5   chr5_62089912     AKia    C    A        0      0        2 
   5   chr5_62089912     AOna    C    A        0      0        2 
   5   chr5_62089912     ASom    C    A        0      0        2 
   5   chr5_62089912     HCab    C    A        0      0        2 
   5   chr5_62089912     HPrz    C    A        0      0        2 
   5   chr5_62089912     ZBoe    C    A        0      0        2 
   5   chr5_62089912     ZGre    C    A        1      2        2 
   5   chr5_62089912     ZHar    C    A        0      0        2 
   5   chr5_62089912   Sample    C    A        0      0        2 
   5   chr5_62133448     AAsi    C    A        0      0        2 
   5   chr5_62133448     AKia    C    A        0      0        2 
   5   chr5_62133448     AOna    C    A        0      0        2 
   5   chr5_62133448     ASom    C    A        0      0        2 
   5   chr5_62133448     HCab    C    A        1      2        2 
   5   chr5_62133448     HPrz    C    A        1      2        2 
   5   chr5_62133448     ZBoe    C    A        0      0        2 
   5   chr5_62133448     ZGre    C    A        0      0        2 
   5   chr5_62133448     ZHar    C    A        0      0        2 
   5   chr5_62133448   Sample    C    A        0      0        2 
   5   chr5_62145503     AAsi    C    A        0      0        2 
   5   chr5_62145503     AKia    C    A        0      0        2 
   5   chr5_62145503     AOna    C    A        0      0        2 
   5   chr5_62145503     ASom    C    A        0      0        2 
   5   chr5_62145503     HCab    C    A      0.5      1        2 
   5   chr5_62145503     HPrz    C    A        0      0        2 
   5   chr5_62145503     ZBoe    C    A        0      0        2 
   5   chr5_62145503     ZGre    C    A        0      0        2 
   5   chr5_62145503     ZHar    C    A        0      0        2 
   5   chr5_62145503   Sample    C    A        0      0        2 
   5   chr5_62154500     AAsi    C    A        0      0        2 
   5   chr5_62154500     AKia    C    A        0      0        2 
   5   chr5_62154500     AOna    C    A        0      0        2 
   5   chr5_62154500     ASom    C    A        0      0        2 
   5   chr5_62154500     HCab    C    A        0      0        2 
   5   chr5_62154500     HPrz    C    A        0      0        2 
   5   chr5_62154500     ZBoe    C    A        0      0        2 
   5   chr5_62154500     ZGre    C    A        1      2        2 
   5   chr5_62154500     ZHar    C    A        1      2        2 
   5   chr5_62154500   Sample    C    A        0      0        2 
   5   chr5_62188310     AAsi    A    T        0      0        2 
   5   chr5_62188310     AKia    A    T      0.5      1        2 
   5   chr5_62188310     AOna    A    T        0      0        2 
   5   chr5_62188310     ASom    A    T        0      0        2 
   5   chr5_62188310     HCab    A    T        0      0        2 
   5   chr5_62188310     HPrz    A    T        0      0        2 
   5   chr5_62188310     ZBoe    A    T        0      0        2 
   5   chr5_62188310     ZGre    A    T        0      0        2 
   5   chr5_62188310     ZHar    A    T        0      0        2 
   5   chr5_62188310   Sample    A    T        0      0        2 
   5   chr5_62199627     AAsi    A    C        0      0        2 
   5   chr5_62199627     AKia    A    C        0      0        2 
   5   chr5_62199627     AOna    A    C        0      0        2 
   5   chr5_62199627     ASom    A    C        0      0        2 
   5   chr5_62199627     HCab    A    C        0      0        2 
   5   chr5_62199627     HPrz    A    C        0      0        2 
   5   chr5_62199627     ZBoe    A    C        0      0        2 
   5   chr5_62199627     ZGre    A    C      0.5      1        2 
   5   chr5_62199627     ZHar    A    C        0      0        2 
   5   chr5_62199627   Sample    A    C        0      0        2 
   5   chr5_62206304     AAsi    C    A        0      0        2 
   5   chr5_62206304     AKia    C    A        0      0        2 
   5   chr5_62206304     AOna    C    A        0      0        2 
   5   chr5_62206304     ASom    C    A        0      0        2 
   5   chr5_62206304     HCab    C    A        0      0        2 
   5   chr5_62206304     HPrz    C    A        0      0        2 
   5   chr5_62206304     ZBoe    C    A        0      0        2 
   5   chr5_62206304     ZGre    C    A        0      0        2 
   5   chr5_62206304     ZHar    C    A        1      2        2 
   5   chr5_62206304   Sample    C    A        0      0        2 
   5   chr5_62207498     AAsi    G    T        0      0        2 
   5   chr5_62207498     AKia    G    T        1      2        2 
   5   chr5_62207498     AOna    G    T        0      0        2 
   5   chr5_62207498     ASom    G    T        0      0        2 
   5   chr5_62207498     HCab    G    T        0      0        2 
   5   chr5_62207498     HPrz    G    T        0      0        2 
   5   chr5_62207498     ZBoe    G    T        0      0        2 
   5   chr5_62207498     ZGre    G    T        0      0        2 
   5   chr5_62207498     ZHar    G    T        0      0        2 
   5   chr5_62207498   Sample    G    T        0      0        2 
   5   chr5_62215412     AAsi    G    T      0.5      1        2 
   5   chr5_62215412     AKia    G    T        0      0        2 
   5   chr5_62215412     AOna    G    T        0      0        2 
   5   chr5_62215412     ASom    G    T        0      0        2 
   5   chr5_62215412     HCab    G    T        0      0        2 
   5   chr5_62215412     HPrz    G    T        0      0        2 
   5   chr5_62215412     ZBoe    G    T        0      0        2 
   5   chr5_62215412     ZGre    G    T        0      0        2 
   5   chr5_62215412     ZHar    G    T        0      0        2 
   5   chr5_62215412   Sample    G    T        0      0        2 
   5   chr5_62238668     AAsi    A    C        0      0        2 
   5   chr5_62238668     AKia    A    C        0      0        2 
   5   chr5_62238668     AOna    A    C        0      0        2 
   5   chr5_62238668     ASom    A    C        0      0        2 
   5   chr5_62238668     HCab    A    C        1      2        2 
   5   chr5_62238668     HPrz    A    C        1      2        2 
   5   chr5_62238668     ZBoe    A    C        0      0        2 
   5   chr5_62238668     ZGre    A    C        0      0        2 
   5   chr5_62238668     ZHar    A    C        0      0        2 
   5   chr5_62238668   Sample    A    C        0      0        2 
   5   chr5_62247045     AAsi    A    C        0      0        2 
   5   chr5_62247045     AKia    A    C      0.5      1        2 
   5   chr5_62247045     AOna    A    C        0      0        2 
   5   chr5_62247045     ASom    A    C        0      0        2 
   5   chr5_62247045     HCab    A    C        0      0        2 
   5   chr5_62247045     HPrz    A    C        0      0        2 
   5   chr5_62247045     ZBoe    A    C        0      0        2 
   5   chr5_62247045     ZGre    A    C        0      0        2 
   5   chr5_62247045     ZHar    A    C        0      0        2 
   5   chr5_62247045   Sample    A    C        0      0        2 
   5   chr5_62257683     AAsi    G    C        0      0        2 
   5   chr5_62257683     AKia    G    C        0      0        2 
   5   chr5_62257683     AOna    G    C        0      0        2 
   5   chr5_62257683     ASom    G    C        0      0        2 
   5   chr5_62257683     HCab    G    C        1      2        2 
   5   chr5_62257683     HPrz    G    C        1      2        2 
   5   chr5_62257683     ZBoe    G    C        0      0        2 
   5   chr5_62257683     ZGre    G    C        0      0        2 
   5   chr5_62257683     ZHar    G    C        0      0        2 
   5   chr5_62257683   Sample    G    C        0      0        2 
   5   chr5_62267374     AAsi    T    G        0      0        2 
   5   chr5_62267374     AKia    T    G        0      0        2 
   5   chr5_62267374     AOna    T    G        0      0        2 
   5   chr5_62267374     ASom    T    G        0      0        2 
   5   chr5_62267374     HCab    T    G        0      0        2 
   5   chr5_62267374     HPrz    T    G      0.5      1        2 
   5   chr5_62267374     ZBoe    T    G        0      0        2 
   5   chr5_62267374     ZGre    T    G        0      0        2 
   5   chr5_62267374     ZHar    T    G        0      0        2 
   5   chr5_62267374   Sample    T    G        0      0        2 
   5   chr5_62276750     AAsi    G    T        0      0        2 
   5   chr5_62276750     AKia    G    T        0      0        2 
   5   chr5_62276750     AOna    G    T        0      0        2 
   5   chr5_62276750     ASom    G    T        0      0        2 
   5   chr5_62276750     HCab    G    T        1      2        2 
   5   chr5_62276750     HPrz    G    T        1      2        2 
   5   chr5_62276750     ZBoe    G    T        0      0        2 
   5   chr5_62276750     ZGre    G    T        0      0        2 
   5   chr5_62276750     ZHar    G    T        0      0        2 
   5   chr5_62276750   Sample    G    T        0      0        2 
   5   chr5_62278926     AAsi    G    T        0      0        2 
   5   chr5_62278926     AKia    G    T        0      0        2 
   5   chr5_62278926     AOna    G    T        0      0        2 
   5   chr5_62278926     ASom    G    T        1      2        2 
   5   chr5_62278926     HCab    G    T        0      0        2 
   5   chr5_62278926     HPrz    G    T        0      0        2 
   5   chr5_62278926     ZBoe    G    T        0      0        2 
   5   chr5_62278926     ZGre    G    T        0      0        2 
   5   chr5_62278926     ZHar    G    T        0      0        2 
   5   chr5_62278926   Sample    G    T        0      0        2 
   5   chr5_62297730     AAsi    C    G        0      0        2 
   5   chr5_62297730     AKia    C    G        0      0        2 
   5   chr5_62297730     AOna    C    G        0      0        2 
   5   chr5_62297730     ASom    C    G        0      0        2 
   5   chr5_62297730     HCab    C    G        1      2        2 
   5   chr5_62297730     HPrz    C    G        1      2        2 
   5   chr5_62297730     ZBoe    C    G        0      0        2 
   5   chr5_62297730     ZGre    C    G        0      0        2 
   5   chr5_62297730     ZHar    C    G        0      0        2 
   5   chr5_62297730   Sample    C    G        0      0        2 
   5   chr5_62325506     AAsi    T    G        0      0        2 
   5   chr5_62325506     AKia    T    G        0      0        2 
   5   chr5_62325506     AOna    T    G        0      0        2 
   5   chr5_62325506     ASom    T    G        0      0        2 
   5   chr5_62325506     HCab    T    G        0      0        2 
   5   chr5_62325506     HPrz    T    G        0      0        2 
   5   chr5_62325506     ZBoe    T    G        0      0        2 
   5   chr5_62325506     ZGre    T    G      0.5      1        2 
   5   chr5_62325506     ZHar    T    G        0      0        2 
   5   chr5_62325506   Sample    T    G        0      0        2 
   5   chr5_62367539     AAsi    G    C        0      0        2 
   5   chr5_62367539     AKia    G    C        0      0        2 
   5   chr5_62367539     AOna    G    C        0      0        2 
   5   chr5_62367539     ASom    G    C        0      0        2 
   5   chr5_62367539     HCab    G    C      0.5      1        2 
   5   chr5_62367539     HPrz    G    C        0      0        2 
   5   chr5_62367539     ZBoe    G    C        0      0        2 
   5   chr5_62367539     ZGre    G    C        0      0        2 
   5   chr5_62367539     ZHar    G    C        0      0        2 
   5   chr5_62367539   Sample    G    C        0      0        2 
   5   chr5_62373324     AAsi    T    G        0      0        2 
   5   chr5_62373324     AKia    T    G        0      0        2 
   5   chr5_62373324     AOna    T    G        0      0        2 
   5   chr5_62373324     ASom    T    G        0      0        2 
   5   chr5_62373324     HCab    T    G        1      2        2 
   5   chr5_62373324     HPrz    T    G        1      2        2 
   5   chr5_62373324     ZBoe    T    G        0      0        2 
   5   chr5_62373324     ZGre    T    G        0      0        2 
   5   chr5_62373324     ZHar    T    G        0      0        2 
   5   chr5_62373324   Sample    T    G        0      0        2 
   5   chr5_62377331     AAsi    A    C        0      0        2 
   5   chr5_62377331     AKia    A    C      0.5      1        2 
   5   chr5_62377331     AOna    A    C        0      0        2 
   5   chr5_62377331     ASom    A    C        0      0        2 
   5   chr5_62377331     HCab    A    C        1      2        2 
   5   chr5_62377331     HPrz    A    C        1      2        2 
   5   chr5_62377331     ZBoe    A    C        0      0        2 
   5   chr5_62377331     ZGre    A    C        0      0        2 
   5   chr5_62377331     ZHar    A    C        0      0        2 
   5   chr5_62377331   Sample    A    C        0      0        2 
   5   chr5_62386596     AAsi    G    T        0      0        2 
   5   chr5_62386596     AKia    G    T        0      0        2 
   5   chr5_62386596     AOna    G    T        0      0        2 
   5   chr5_62386596     ASom    G    T        1      2        2 
   5   chr5_62386596     HCab    G    T        0      0        2 
   5   chr5_62386596     HPrz    G    T        0      0        2 
   5   chr5_62386596     ZBoe    G    T        0      0        2 
   5   chr5_62386596     ZGre    G    T        0      0        2 
   5   chr5_62386596     ZHar    G    T        0      0        2 
   5   chr5_62386596   Sample    G    T        0      0        2 
   5   chr5_62410642     AAsi    G    C        0      0        2 
   5   chr5_62410642     AKia    G    C        1      2        2 
   5   chr5_62410642     AOna    G    C        1      2        2 
   5   chr5_62410642     ASom    G    C        0      0        2 
   5   chr5_62410642     HCab    G    C        0      0        2 
   5   chr5_62410642     HPrz    G    C        0      0        2 
   5   chr5_62410642     ZBoe    G    C        0      0        2 
   5   chr5_62410642     ZGre    G    C        0      0        2 
   5   chr5_62410642     ZHar    G    C        0      0        2 
   5   chr5_62410642   Sample    G    C        0      0        2 
   5   chr5_62426309     AAsi    A    T        0      0        2 
   5   chr5_62426309     AKia    A    T        0      0        2 
   5   chr5_62426309     AOna    A    T        0      0        2 
   5   chr5_62426309     ASom    A    T        0      0        2 
   5   chr5_62426309     HCab    A    T        0      0        2 
   5   chr5_62426309     HPrz    A    T        0      0        2 
   5   chr5_62426309     ZBoe    A    T        0      0        2 
   5   chr5_62426309     ZGre    A    T        0      0        2 
   5   chr5_62426309     ZHar    A    T      0.5      1        2 
   5   chr5_62426309   Sample    A    T        0      0        2 
   5   chr5_62436367     AAsi    C    G        1      2        2 
   5   chr5_62436367     AKia    C    G        0      0        2 
   5   chr5_62436367     AOna    C    G        0      0        2 
   5   chr5_62436367     ASom    C    G        0      0        2 
   5   chr5_62436367     HCab    C    G        0      0        2 
   5   chr5_62436367     HPrz    C    G        0      0        2 
   5   chr5_62436367     ZBoe    C    G        0      0        2 
   5   chr5_62436367     ZGre    C    G      0.5      1        2 
   5   chr5_62436367     ZHar    C    G        1      2        2 
   5   chr5_62436367   Sample    C    G        1      2        2 
   5   chr5_62569540     AAsi    T    A        0      0        2 
   5   chr5_62569540     AKia    T    A        0      0        2 
   5   chr5_62569540     AOna    T    A        0      0        2 
   5   chr5_62569540     ASom    T    A        0      0        2 
   5   chr5_62569540     HCab    T    A      0.5      1        2 
   5   chr5_62569540     HPrz    T    A        0      0        2 
   5   chr5_62569540     ZBoe    T    A        0      0        2 
   5   chr5_62569540     ZGre    T    A        0      0        2 
   5   chr5_62569540     ZHar    T    A        0      0        2 
   5   chr5_62569540   Sample    T    A        0      0        2 
   5   chr5_62583730     AAsi    G    C        0      0        2 
   5   chr5_62583730     AKia    G    C      0.5      1        2 
   5   chr5_62583730     AOna    G    C        0      0        2 
   5   chr5_62583730     ASom    G    C        0      0        2 
   5   chr5_62583730     HCab    G    C        0      0        2 
   5   chr5_62583730     HPrz    G    C        0      0        2 
   5   chr5_62583730     ZBoe    G    C        0      0        2 
   5   chr5_62583730     ZGre    G    C        0      0        2 
   5   chr5_62583730     ZHar    G    C        0      0        2 
   5   chr5_62583730   Sample    G    C        0      0        2 
   5   chr5_62595981     AAsi    T    A        0      0        2 
   5   chr5_62595981     AKia    T    A        0      0        2 
   5   chr5_62595981     AOna    T    A        0      0        2 
   5   chr5_62595981     ASom    T    A        0      0        2 
   5   chr5_62595981     HCab    T    A        1      2        2 
   5   chr5_62595981     HPrz    T    A        1      2        2 
   5   chr5_62595981     ZBoe    T    A        0      0        2 
   5   chr5_62595981     ZGre    T    A        0      0        2 
   5   chr5_62595981     ZHar    T    A        0      0        2 
   5   chr5_62595981   Sample    T    A        0      0        2 
   5   chr5_62613866     AAsi    T    G        0      0        2 
   5   chr5_62613866     AKia    T    G        0      0        2 
   5   chr5_62613866     AOna    T    G        0      0        2 
   5   chr5_62613866     ASom    T    G        0      0        2 
   5   chr5_62613866     HCab    T    G        1      2        2 
   5   chr5_62613866     HPrz    T    G        1      2        2 
   5   chr5_62613866     ZBoe    T    G        0      0        2 
   5   chr5_62613866     ZGre    T    G        0      0        2 
   5   chr5_62613866     ZHar    T    G        0      0        2 
   5   chr5_62613866   Sample    T    G        0      0        2 
   5   chr5_62615886     AAsi    T    G        0      0        2 
   5   chr5_62615886     AKia    T    G        0      0        2 
   5   chr5_62615886     AOna    T    G        0      0        2 
   5   chr5_62615886     ASom    T    G        0      0        2 
   5   chr5_62615886     HCab    T    G      0.5      1        2 
   5   chr5_62615886     HPrz    T    G        0      0        2 
   5   chr5_62615886     ZBoe    T    G        0      0        2 
   5   chr5_62615886     ZGre    T    G        0      0        2 
   5   chr5_62615886     ZHar    T    G        0      0        2 
   5   chr5_62615886   Sample    T    G        0      0        2 
   5   chr5_62637038     AAsi    A    C        0      0        2 
   5   chr5_62637038     AKia    A    C        0      0        2 
   5   chr5_62637038     AOna    A    C        0      0        2 
   5   chr5_62637038     ASom    A    C        0      0        2 
   5   chr5_62637038     HCab    A    C        1      2        2 
   5   chr5_62637038     HPrz    A    C        1      2        2 
   5   chr5_62637038     ZBoe    A    C        0      0        2 
   5   chr5_62637038     ZGre    A    C        0      0        2 
   5   chr5_62637038     ZHar    A    C        0      0        2 
   5   chr5_62637038   Sample    A    C        0      0        2 
   5   chr5_62659685     AAsi    T    G        0      0        2 
   5   chr5_62659685     AKia    T    G        0      0        2 
   5   chr5_62659685     AOna    T    G        0      0        2 
   5   chr5_62659685     ASom    T    G        0      0        2 
   5   chr5_62659685     HCab    T    G        1      2        2 
   5   chr5_62659685     HPrz    T    G        1      2        2 
   5   chr5_62659685     ZBoe    T    G        0      0        2 
   5   chr5_62659685     ZGre    T    G        0      0        2 
   5   chr5_62659685     ZHar    T    G        0      0        2 
   5   chr5_62659685   Sample    T    G        0      0        2 
   5   chr5_62722653     AAsi    G    C        0      0        2 
   5   chr5_62722653     AKia    G    C        0      0        2 
   5   chr5_62722653     AOna    G    C        0      0        2 
   5   chr5_62722653     ASom    G    C        0      0        2 
   5   chr5_62722653     HCab    G    C        1      2        2 
   5   chr5_62722653     HPrz    G    C        1      2        2 
   5   chr5_62722653     ZBoe    G    C        0      0        2 
   5   chr5_62722653     ZGre    G    C        0      0        2 
   5   chr5_62722653     ZHar    G    C        0      0        2 
   5   chr5_62722653   Sample    G    C        0      0        2 
   5   chr5_62733087     AAsi    C    A        0      0        2 
   5   chr5_62733087     AKia    C    A        0      0        2 
   5   chr5_62733087     AOna    C    A        0      0        2 
   5   chr5_62733087     ASom    C    A        0      0        2 
   5   chr5_62733087     HCab    C    A        0      0        2 
   5   chr5_62733087     HPrz    C    A        0      0        2 
   5   chr5_62733087     ZBoe    C    A        0      0        2 
   5   chr5_62733087     ZGre    C    A        0      0        2 
   5   chr5_62733087     ZHar    C    A      0.5      1        2 
   5   chr5_62733087   Sample    C    A        0      0        2 
   5   chr5_62754234     AAsi    A    T        0      0        2 
   5   chr5_62754234     AKia    A    T        0      0        2 
   5   chr5_62754234     AOna    A    T        0      0        2 
   5   chr5_62754234     ASom    A    T        0      0        2 
   5   chr5_62754234     HCab    A    T      0.5      1        2 
   5   chr5_62754234     HPrz    A    T        0      0        2 
   5   chr5_62754234     ZBoe    A    T        0      0        2 
   5   chr5_62754234     ZGre    A    T        0      0        2 
   5   chr5_62754234     ZHar    A    T        0      0        2 
   5   chr5_62754234   Sample    A    T        0      0        2 
   5   chr5_62826099     AAsi    T    A        0      0        2 
   5   chr5_62826099     AKia    T    A        0      0        2 
   5   chr5_62826099     AOna    T    A        0      0        2 
   5   chr5_62826099     ASom    T    A        0      0        2 
   5   chr5_62826099     HCab    T    A        0      0        2 
   5   chr5_62826099     HPrz    T    A        0      0        2 
   5   chr5_62826099     ZBoe    T    A        1      2        2 
   5   chr5_62826099     ZGre    T    A        0      0        2 
   5   chr5_62826099     ZHar    T    A        0      0        2 
   5   chr5_62826099   Sample    T    A        0      0        2 
   5   chr5_62844892     AAsi    C    A        1      2        2 
   5   chr5_62844892     AKia    C    A        0      0        2 
   5   chr5_62844892     AOna    C    A        0      0        2 
   5   chr5_62844892     ASom    C    A        1      2        2 
   5   chr5_62844892     HCab    C    A        0      0        2 
   5   chr5_62844892     HPrz    C    A        0      0        2 
   5   chr5_62844892     ZBoe    C    A        0      0        2 
   5   chr5_62844892     ZGre    C    A        0      0        2 
   5   chr5_62844892     ZHar    C    A        0      0        2 
   5   chr5_62844892   Sample    C    A        1      2        2 
   5   chr5_62858791     AAsi    C    A        0      0        2 
   5   chr5_62858791     AKia    C    A        0      0        2 
   5   chr5_62858791     AOna    C    A        0      0        2 
   5   chr5_62858791     ASom    C    A        0      0        2 
   5   chr5_62858791     HCab    C    A        0      0        2 
   5   chr5_62858791     HPrz    C    A        0      0        2 
   5   chr5_62858791     ZBoe    C    A        1      2        2 
   5   chr5_62858791     ZGre    C    A        1      2        2 
   5   chr5_62858791     ZHar    C    A        0      0        2 
   5   chr5_62858791   Sample    C    A        0      0        2 
   5   chr5_62861449     AAsi    T    A        0      0        2 
   5   chr5_62861449     AKia    T    A        0      0        2 
   5   chr5_62861449     AOna    T    A        0      0        2 
   5   chr5_62861449     ASom    T    A        0      0        2 
   5   chr5_62861449     HCab    T    A        1      2        2 
   5   chr5_62861449     HPrz    T    A        1      2        2 
   5   chr5_62861449     ZBoe    T    A        0      0        2 
   5   chr5_62861449     ZGre    T    A        0      0        2 
   5   chr5_62861449     ZHar    T    A        0      0        2 
   5   chr5_62861449   Sample    T    A        0      0        2 
   5   chr5_62875039     AAsi    T    G        0      0        2 
   5   chr5_62875039     AKia    T    G        0      0        2 
   5   chr5_62875039     AOna    T    G        0      0        2 
   5   chr5_62875039     ASom    T    G        0      0        2 
   5   chr5_62875039     HCab    T    G        0      0        2 
   5   chr5_62875039     HPrz    T    G        0      0        2 
   5   chr5_62875039     ZBoe    T    G        0      0        2 
   5   chr5_62875039     ZGre    T    G        0      0        2 
   5   chr5_62875039     ZHar    T    G      0.5      1        2 
   5   chr5_62875039   Sample    T    G        0      0        2 
   5   chr5_62914345     AAsi    G    C        0      0        2 
   5   chr5_62914345     AKia    G    C        0      0        2 
   5   chr5_62914345     AOna    G    C        0      0        2 
   5   chr5_62914345     ASom    G    C        0      0        2 
   5   chr5_62914345     HCab    G    C        1      2        2 
   5   chr5_62914345     HPrz    G    C        1      2        2 
   5   chr5_62914345     ZBoe    G    C        0      0        2 
   5   chr5_62914345     ZGre    G    C        0      0        2 
   5   chr5_62914345     ZHar    G    C        0      0        2 
   5   chr5_62914345   Sample    G    C        0      0        2 
   5   chr5_62943723     AAsi    A    T        1      2        2 
   5   chr5_62943723     AKia    A    T        0      0        2 
   5   chr5_62943723     AOna    A    T        0      0        2 
   5   chr5_62943723     ASom    A    T        1      2        2 
   5   chr5_62943723     HCab    A    T        0      0        2 
   5   chr5_62943723     HPrz    A    T        0      0        2 
   5   chr5_62943723     ZBoe    A    T        0      0        2 
   5   chr5_62943723     ZGre    A    T        0      0        2 
   5   chr5_62943723     ZHar    A    T        0      0        2 
   5   chr5_62943723   Sample    A    T        1      2        2 
   5   chr5_62952951     AAsi    T    A        0      0        2 
   5   chr5_62952951     AKia    T    A        0      0        2 
   5   chr5_62952951     AOna    T    A        0      0        2 
   5   chr5_62952951     ASom    T    A        0      0        2 
   5   chr5_62952951     HCab    T    A        0      0        2 
   5   chr5_62952951     HPrz    T    A        0      0        2 
   5   chr5_62952951     ZBoe    T    A        1      2        2 
   5   chr5_62952951     ZGre    T    A        0      0        2 
   5   chr5_62952951     ZHar    T    A        0      0        2 
   5   chr5_62952951   Sample    T    A        0      0        2 
   5   chr5_62967654     AAsi    T    G      0.5      1        2 
   5   chr5_62967654     AKia    T    G        0      0        2 
   5   chr5_62967654     AOna    T    G        0      0        2 
   5   chr5_62967654     ASom    T    G        0      0        2 
   5   chr5_62967654     HCab    T    G        0      0        2 
   5   chr5_62967654     HPrz    T    G        0      0        2 
   5   chr5_62967654     ZBoe    T    G        0      0        2 
   5   chr5_62967654     ZGre    T    G        0      0        2 
   5   chr5_62967654     ZHar    T    G        0      0        2 
   5   chr5_62967654   Sample    T    G        0      0        2 
   5   chr5_62983265     AAsi    C    G        0      0        2 
   5   chr5_62983265     AKia    C    G        1      2        2 
   5   chr5_62983265     AOna    C    G        0      0        2 
   5   chr5_62983265     ASom    C    G        0      0        2 
   5   chr5_62983265     HCab    C    G        0      0        2 
   5   chr5_62983265     HPrz    C    G        0      0        2 
   5   chr5_62983265     ZBoe    C    G        0      0        2 
   5   chr5_62983265     ZGre    C    G        0      0        2 
   5   chr5_62983265     ZHar    C    G        0      0        2 
   5   chr5_62983265   Sample    C    G        0      0        2 
   5   chr5_63002679     AAsi    A    T        0      0        2 
   5   chr5_63002679     AKia    A    T        0      0        2 
   5   chr5_63002679     AOna    A    T        0      0        2 
   5   chr5_63002679     ASom    A    T        0      0        2 
   5   chr5_63002679     HCab    A    T        0      0        2 
   5   chr5_63002679     HPrz    A    T        0      0        2 
   5   chr5_63002679     ZBoe    A    T        1      2        2 
   5   chr5_63002679     ZGre    A    T        0      0        2 
   5   chr5_63002679     ZHar    A    T        0      0        2 
   5   chr5_63002679   Sample    A    T        0      0        2 
   5   chr5_63003311     AAsi    A    T        0      0        2 
   5   chr5_63003311     AKia    A    T        0      0        2 
   5   chr5_63003311     AOna    A    T        0      0        2 
   5   chr5_63003311     ASom    A    T        0      0        2 
   5   chr5_63003311     HCab    A    T        1      2        2 
   5   chr5_63003311     HPrz    A    T        1      2        2 
   5   chr5_63003311     ZBoe    A    T        0      0        2 
   5   chr5_63003311     ZGre    A    T        0      0        2 
   5   chr5_63003311     ZHar    A    T        0      0        2 
   5   chr5_63003311   Sample    A    T        0      0        2 
   5   chr5_63007695     AAsi    C    G        0      0        2 
   5   chr5_63007695     AKia    C    G        0      0        2 
   5   chr5_63007695     AOna    C    G        0      0        2 
   5   chr5_63007695     ASom    C    G        0      0        2 
   5   chr5_63007695     HCab    C    G        1      2        2 
   5   chr5_63007695     HPrz    C    G        1      2        2 
   5   chr5_63007695     ZBoe    C    G        0      0        2 
   5   chr5_63007695     ZGre    C    G        0      0        2 
   5   chr5_63007695     ZHar    C    G        0      0        2 
   5   chr5_63007695   Sample    C    G        0      0        2 
   5   chr5_63033797     AAsi    A    C        0      0        2 
   5   chr5_63033797     AKia    A    C      0.5      1        2 
   5   chr5_63033797     AOna    A    C        0      0        2 
   5   chr5_63033797     ASom    A    C        0      0        2 
   5   chr5_63033797     HCab    A    C        0      0        2 
   5   chr5_63033797     HPrz    A    C        0      0        2 
   5   chr5_63033797     ZBoe    A    C        0      0        2 
   5   chr5_63033797     ZGre    A    C        0      0        2 
   5   chr5_63033797     ZHar    A    C        0      0        2 
   5   chr5_63033797   Sample    A    C        0      0        2 
   5   chr5_63045104     AAsi    G    T        1      2        2 
   5   chr5_63045104     AKia    G    T        0      0        2 
   5   chr5_63045104     AOna    G    T        0      0        2 
   5   chr5_63045104     ASom    G    T        0      0        2 
   5   chr5_63045104     HCab    G    T        0      0        2 
   5   chr5_63045104     HPrz    G    T        0      0        2 
   5   chr5_63045104     ZBoe    G    T        0      0        2 
   5   chr5_63045104     ZGre    G    T        0      0        2 
   5   chr5_63045104     ZHar    G    T        0      0        2 
   5   chr5_63045104   Sample    G    T        1      2        2 
   5   chr5_63048107     AAsi    A    C        0      0        2 
   5   chr5_63048107     AKia    A    C        0      0        2 
   5   chr5_63048107     AOna    A    C        0      0        2 
   5   chr5_63048107     ASom    A    C        0      0        2 
   5   chr5_63048107     HCab    A    C        1      2        2 
   5   chr5_63048107     HPrz    A    C        1      2        2 
   5   chr5_63048107     ZBoe    A    C        0      0        2 
   5   chr5_63048107     ZGre    A    C        0      0        2 
   5   chr5_63048107     ZHar    A    C        0      0        2 
   5   chr5_63048107   Sample    A    C        0      0        2 
   5   chr5_63136013     AAsi    C    G        0      0        2 
   5   chr5_63136013     AKia    C    G        0      0        2 
   5   chr5_63136013     AOna    C    G        0      0        2 
   5   chr5_63136013     ASom    C    G        0      0        2 
   5   chr5_63136013     HCab    C    G        1      2        2 
   5   chr5_63136013     HPrz    C    G        1      2        2 
   5   chr5_63136013     ZBoe    C    G        0      0        2 
   5   chr5_63136013     ZGre    C    G        0      0        2 
   5   chr5_63136013     ZHar    C    G        0      0        2 
   5   chr5_63136013   Sample    C    G        0      0        2 
   5   chr5_63157242     AAsi    G    C        0      0        2 
   5   chr5_63157242     AKia    G    C        0      0        2 
   5   chr5_63157242     AOna    G    C        0      0        2 
   5   chr5_63157242     ASom    G    C        0      0        2 
   5   chr5_63157242     HCab    G    C        1      2        2 
   5   chr5_63157242     HPrz    G    C        1      2        2 
   5   chr5_63157242     ZBoe    G    C        0      0        2 
   5   chr5_63157242     ZGre    G    C        0      0        2 
   5   chr5_63157242     ZHar    G    C        0      0        2 
   5   chr5_63157242   Sample    G    C        0      0        2 
   5   chr5_63179671     AAsi    G    C      0.5      1        2 
   5   chr5_63179671     AKia    G    C        0      0        2 
   5   chr5_63179671     AOna    G    C        0      0        2 
   5   chr5_63179671     ASom    G    C        1      2        2 
   5   chr5_63179671     HCab    G    C        0      0        2 
   5   chr5_63179671     HPrz    G    C        0      0        2 
   5   chr5_63179671     ZBoe    G    C        0      0        2 
   5   chr5_63179671     ZGre    G    C        0      0        2 
   5   chr5_63179671     ZHar    G    C        0      0        2 
   5   chr5_63179671   Sample    G    C        1      2        2 
   5   chr5_63185277     AAsi    A    C        0      0        2 
   5   chr5_63185277     AKia    A    C        1      2        2 
   5   chr5_63185277     AOna    A    C        1      2        2 
   5   chr5_63185277     ASom    A    C        0      0        2 
   5   chr5_63185277     HCab    A    C        0      0        2 
   5   chr5_63185277     HPrz    A    C        0      0        2 
   5   chr5_63185277     ZBoe    A    C        0      0        2 
   5   chr5_63185277     ZGre    A    C        0      0        2 
   5   chr5_63185277     ZHar    A    C        0      0        2 
   5   chr5_63185277   Sample    A    C        0      0        2 
   5   chr5_63212191     AAsi    A    T        0      0        2 
   5   chr5_63212191     AKia    A    T        0      0        2 
   5   chr5_63212191     AOna    A    T        0      0        2 
   5   chr5_63212191     ASom    A    T        0      0        2 
   5   chr5_63212191     HCab    A    T        0      0        2 
   5   chr5_63212191     HPrz    A    T        0      0        2 
   5   chr5_63212191     ZBoe    A    T      0.5      1        2 
   5   chr5_63212191     ZGre    A    T        0      0        2 
   5   chr5_63212191     ZHar    A    T        0      0        2 
   5   chr5_63212191   Sample    A    T        0      0        2 
   5   chr5_63218229     AAsi    C    A        0      0        2 
   5   chr5_63218229     AKia    C    A        0      0        2 
   5   chr5_63218229     AOna    C    A        0      0        2 
   5   chr5_63218229     ASom    C    A        0      0        2 
   5   chr5_63218229     HCab    C    A        0      0        2 
   5   chr5_63218229     HPrz    C    A      0.5      1        2 
   5   chr5_63218229     ZBoe    C    A        0      0        2 
   5   chr5_63218229     ZGre    C    A        0      0        2 
   5   chr5_63218229     ZHar    C    A        0      0        2 
   5   chr5_63218229   Sample    C    A        0      0        2 
   5   chr5_63226084     AAsi    C    G        0      0        2 
   5   chr5_63226084     AKia    C    G        0      0        2 
   5   chr5_63226084     AOna    C    G      0.5      1        2 
   5   chr5_63226084     ASom    C    G        0      0        2 
   5   chr5_63226084     HCab    C    G        0      0        2 
   5   chr5_63226084     HPrz    C    G        0      0        2 
   5   chr5_63226084     ZBoe    C    G        0      0        2 
   5   chr5_63226084     ZGre    C    G        0      0        2 
   5   chr5_63226084     ZHar    C    G        0      0        2 
   5   chr5_63226084   Sample    C    G        0      0        2 
   5   chr5_63226673     AAsi    A    T        0      0        2 
   5   chr5_63226673     AKia    A    T        0      0        2 
   5   chr5_63226673     AOna    A    T        0      0        2 
   5   chr5_63226673     ASom    A    T        0      0        2 
   5   chr5_63226673     HCab    A    T        1      2        2 
   5   chr5_63226673     HPrz    A    T        1      2        2 
   5   chr5_63226673     ZBoe    A    T        0      0        2 
   5   chr5_63226673     ZGre    A    T        0      0        2 
   5   chr5_63226673     ZHar    A    T        0      0        2 
   5   chr5_63226673   Sample    A    T        0      0        2 
   5   chr5_63227389     AAsi    G    C        0      0        2 
   5   chr5_63227389     AKia    G    C        0      0        2 
   5   chr5_63227389     AOna    G    C        0      0        2 
   5   chr5_63227389     ASom    G    C        0      0        2 
   5   chr5_63227389     HCab    G    C        1      2        2 
   5   chr5_63227389     HPrz    G    C        1      2        2 
   5   chr5_63227389     ZBoe    G    C        0      0        2 
   5   chr5_63227389     ZGre    G    C        0      0        2 
   5   chr5_63227389     ZHar    G    C        0      0        2 
   5   chr5_63227389   Sample    G    C        0      0        2 
   5   chr5_63236162     AAsi    A    C        0      0        2 
   5   chr5_63236162     AKia    A    C        1      2        2 
   5   chr5_63236162     AOna    A    C        0      0        2 
   5   chr5_63236162     ASom    A    C        0      0        2 
   5   chr5_63236162     HCab    A    C        0      0        2 
   5   chr5_63236162     HPrz    A    C        0      0        2 
   5   chr5_63236162     ZBoe    A    C        0      0        2 
   5   chr5_63236162     ZGre    A    C        0      0        2 
   5   chr5_63236162     ZHar    A    C        0      0        2 
   5   chr5_63236162   Sample    A    C        0      0        2 
   5   chr5_63259028     AAsi    G    T        0      0        2 
   5   chr5_63259028     AKia    G    T        0      0        2 
   5   chr5_63259028     AOna    G    T        0      0        2 
   5   chr5_63259028     ASom    G    T        0      0        2 
   5   chr5_63259028     HCab    G    T        0      0        2 
   5   chr5_63259028     HPrz    G    T      0.5      1        2 
   5   chr5_63259028     ZBoe    G    T        0      0        2 
   5   chr5_63259028     ZGre    G    T        0      0        2 
   5   chr5_63259028     ZHar    G    T        0      0        2 
   5   chr5_63259028   Sample    G    T        0      0        2 
   5   chr5_63281550     AAsi    G    C        0      0        2 
   5   chr5_63281550     AKia    G    C        0      0        2 
   5   chr5_63281550     AOna    G    C        0      0        2 
   5   chr5_63281550     ASom    G    C        0      0        2 
   5   chr5_63281550     HCab    G    C        0      0        2 
   5   chr5_63281550     HPrz    G    C        0      0        2 
   5   chr5_63281550     ZBoe    G    C      0.5      1        2 
   5   chr5_63281550     ZGre    G    C        0      0        2 
   5   chr5_63281550     ZHar    G    C        0      0        2 
   5   chr5_63281550   Sample    G    C        0      0        2 
   5   chr5_63328051     AAsi    A    T        0      0        2 
   5   chr5_63328051     AKia    A    T        0      0        2 
   5   chr5_63328051     AOna    A    T        0      0        2 
   5   chr5_63328051     ASom    A    T        0      0        2 
   5   chr5_63328051     HCab    A    T        0      0        2 
   5   chr5_63328051     HPrz    A    T        0      0        2 
   5   chr5_63328051     ZBoe    A    T        0      0        2 
   5   chr5_63328051     ZGre    A    T      0.5      1        2 
   5   chr5_63328051     ZHar    A    T        0      0        2 
   5   chr5_63328051   Sample    A    T        0      0        2 
   5   chr5_63332779     AAsi    G    T        0      0        2 
   5   chr5_63332779     AKia    G    T        1      2        2 
   5   chr5_63332779     AOna    G    T      0.5      1        2 
   5   chr5_63332779     ASom    G    T        0      0        2 
   5   chr5_63332779     HCab    G    T        0      0        2 
   5   chr5_63332779     HPrz    G    T        0      0        2 
   5   chr5_63332779     ZBoe    G    T        0      0        2 
   5   chr5_63332779     ZGre    G    T        0      0        2 
   5   chr5_63332779     ZHar    G    T        0      0        2 
   5   chr5_63332779   Sample    G    T        0      0        2 
   5   chr5_63349143     AAsi    C    G        0      0        2 
   5   chr5_63349143     AKia    C    G        0      0        2 
   5   chr5_63349143     AOna    C    G        0      0        2 
   5   chr5_63349143     ASom    C    G        0      0        2 
   5   chr5_63349143     HCab    C    G        1      2        2 
   5   chr5_63349143     HPrz    C    G        1      2        2 
   5   chr5_63349143     ZBoe    C    G        0      0        2 
   5   chr5_63349143     ZGre    C    G        0      0        2 
   5   chr5_63349143     ZHar    C    G        0      0        2 
   5   chr5_63349143   Sample    C    G        0      0        2 
   5   chr5_63372925     AAsi    T    A        0      0        2 
   5   chr5_63372925     AKia    T    A        0      0        2 
   5   chr5_63372925     AOna    T    A        0      0        2 
   5   chr5_63372925     ASom    T    A        0      0        2 
   5   chr5_63372925     HCab    T    A        0      0        2 
   5   chr5_63372925     HPrz    T    A        0      0        2 
   5   chr5_63372925     ZBoe    T    A      0.5      1        2 
   5   chr5_63372925     ZGre    T    A        0      0        2 
   5   chr5_63372925     ZHar    T    A        0      0        2 
   5   chr5_63372925   Sample    T    A        0      0        2 
   5   chr5_63376638     AAsi    A    C        0      0        2 
   5   chr5_63376638     AKia    A    C        0      0        2 
   5   chr5_63376638     AOna    A    C        0      0        2 
   5   chr5_63376638     ASom    A    C        0      0        2 
   5   chr5_63376638     HCab    A    C        0      0        2 
   5   chr5_63376638     HPrz    A    C        0      0        2 
   5   chr5_63376638     ZBoe    A    C      0.5      1        2 
   5   chr5_63376638     ZGre    A    C        0      0        2 
   5   chr5_63376638     ZHar    A    C        1      2        2 
   5   chr5_63376638   Sample    A    C        0      0        2 
   5   chr5_63453138     AAsi    T    G        0      0        2 
   5   chr5_63453138     AKia    T    G        0      0        2 
   5   chr5_63453138     AOna    T    G        0      0        2 
   5   chr5_63453138     ASom    T    G        1      2        2 
   5   chr5_63453138     HCab    T    G        0      0        2 
   5   chr5_63453138     HPrz    T    G        0      0        2 
   5   chr5_63453138     ZBoe    T    G        0      0        2 
   5   chr5_63453138     ZGre    T    G        0      0        2 
   5   chr5_63453138     ZHar    T    G        0      0        2 
   5   chr5_63453138   Sample    T    G        0      0        2 
   5   chr5_63491134     AAsi    G    C        0      0        2 
   5   chr5_63491134     AKia    G    C        0      0        2 
   5   chr5_63491134     AOna    G    C        0      0        2 
   5   chr5_63491134     ASom    G    C        0      0        2 
   5   chr5_63491134     HCab    G    C        0      0        2 
   5   chr5_63491134     HPrz    G    C        0      0        2 
   5   chr5_63491134     ZBoe    G    C        0      0        2 
   5   chr5_63491134     ZGre    G    C        1      2        2 
   5   chr5_63491134     ZHar    G    C        0      0        2 
   5   chr5_63491134   Sample    G    C        0      0        2 
   5   chr5_63505165     AAsi    A    C        0      0        2 
   5   chr5_63505165     AKia    A    C        0      0        2 
   5   chr5_63505165     AOna    A    C        0      0        2 
   5   chr5_63505165     ASom    A    C        1      2        2 
   5   chr5_63505165     HCab    A    C        0      0        2 
   5   chr5_63505165     HPrz    A    C        0      0        2 
   5   chr5_63505165     ZBoe    A    C        0      0        2 
   5   chr5_63505165     ZGre    A    C        0      0        2 
   5   chr5_63505165     ZHar    A    C        0      0        2 
   5   chr5_63505165   Sample    A    C        0      0        2 
   5   chr5_63528978     AAsi    C    A        0      0        2 
   5   chr5_63528978     AKia    C    A        0      0        2 
   5   chr5_63528978     AOna    C    A        0      0        2 
   5   chr5_63528978     ASom    C    A        0      0        2 
   5   chr5_63528978     HCab    C    A      0.5      1        2 
   5   chr5_63528978     HPrz    C    A        0      0        2 
   5   chr5_63528978     ZBoe    C    A        0      0        2 
   5   chr5_63528978     ZGre    C    A        0      0        2 
   5   chr5_63528978     ZHar    C    A        0      0        2 
   5   chr5_63528978   Sample    C    A        0      0        2 
   5   chr5_63533023     AAsi    G    C        0      0        2 
   5   chr5_63533023     AKia    G    C        0      0        2 
   5   chr5_63533023     AOna    G    C        0      0        2 
   5   chr5_63533023     ASom    G    C        1      2        2 
   5   chr5_63533023     HCab    G    C        0      0        2 
   5   chr5_63533023     HPrz    G    C        0      0        2 
   5   chr5_63533023     ZBoe    G    C        0      0        2 
   5   chr5_63533023     ZGre    G    C        0      0        2 
   5   chr5_63533023     ZHar    G    C        0      0        2 
   5   chr5_63533023   Sample    G    C        1      2        2 
   5   chr5_63577360     AAsi    A    T        1      2        2 
   5   chr5_63577360     AKia    A    T        0      0        2 
   5   chr5_63577360     AOna    A    T        0      0        2 
   5   chr5_63577360     ASom    A    T        0      0        2 
   5   chr5_63577360     HCab    A    T        0      0        2 
   5   chr5_63577360     HPrz    A    T        0      0        2 
   5   chr5_63577360     ZBoe    A    T        0      0        2 
   5   chr5_63577360     ZGre    A    T        0      0        2 
   5   chr5_63577360     ZHar    A    T        0      0        2 
   5   chr5_63577360   Sample    A    T        1      2        2 
   5   chr5_63604386     AAsi    G    T        0      0        2 
   5   chr5_63604386     AKia    G    T        0      0        2 
   5   chr5_63604386     AOna    G    T        0      0        2 
   5   chr5_63604386     ASom    G    T        0      0        2 
   5   chr5_63604386     HCab    G    T      0.5      1        2 
   5   chr5_63604386     HPrz    G    T        0      0        2 
   5   chr5_63604386     ZBoe    G    T        0      0        2 
   5   chr5_63604386     ZGre    G    T        0      0        2 
   5   chr5_63604386     ZHar    G    T        0      0        2 
   5   chr5_63604386   Sample    G    T        0      0        2 
   5   chr5_63647553     AAsi    C    G        0      0        2 
   5   chr5_63647553     AKia    C    G        0      0        2 
   5   chr5_63647553     AOna    C    G        0      0        2 
   5   chr5_63647553     ASom    C    G        0      0        2 
   5   chr5_63647553     HCab    C    G      0.5      1        2 
   5   chr5_63647553     HPrz    C    G        0      0        2 
   5   chr5_63647553     ZBoe    C    G        0      0        2 
   5   chr5_63647553     ZGre    C    G        0      0        2 
   5   chr5_63647553     ZHar    C    G        0      0        2 
   5   chr5_63647553   Sample    C    G        0      0        2 
   5   chr5_63648452     AAsi    A    C        0      0        2 
   5   chr5_63648452     AKia    A    C        0      0        2 
   5   chr5_63648452     AOna    A    C        0      0        2 
   5   chr5_63648452     ASom    A    C        0      0        2 
   5   chr5_63648452     HCab    A    C        1      2        2 
   5   chr5_63648452     HPrz    A    C        1      2        2 
   5   chr5_63648452     ZBoe    A    C        0      0        2 
   5   chr5_63648452     ZGre    A    C        0      0        2 
   5   chr5_63648452     ZHar    A    C        0      0        2 
   5   chr5_63648452   Sample    A    C        0      0        2 
   5   chr5_63663271     AAsi    A    C        0      0        2 
   5   chr5_63663271     AKia    A    C      0.5      1        2 
   5   chr5_63663271     AOna    A    C        0      0        2 
   5   chr5_63663271     ASom    A    C        0      0        2 
   5   chr5_63663271     HCab    A    C        0      0        2 
   5   chr5_63663271     HPrz    A    C        0      0        2 
   5   chr5_63663271     ZBoe    A    C        0      0        2 
   5   chr5_63663271     ZGre    A    C        0      0        2 
   5   chr5_63663271     ZHar    A    C        0      0        2 
   5   chr5_63663271   Sample    A    C        0      0        2 
   5   chr5_63699656     AAsi    T    A        0      0        2 
   5   chr5_63699656     AKia    T    A        0      0        2 
   5   chr5_63699656     AOna    T    A        0      0        2 
   5   chr5_63699656     ASom    T    A        0      0        2 
   5   chr5_63699656     HCab    T    A        0      0        2 
   5   chr5_63699656     HPrz    T    A        0      0        2 
   5   chr5_63699656     ZBoe    T    A        0      0        2 
   5   chr5_63699656     ZGre    T    A        1      2        2 
   5   chr5_63699656     ZHar    T    A        0      0        2 
   5   chr5_63699656   Sample    T    A        0      0        2 
   5   chr5_63754379     AAsi    A    T        0      0        2 
   5   chr5_63754379     AKia    A    T        0      0        2 
   5   chr5_63754379     AOna    A    T        0      0        2 
   5   chr5_63754379     ASom    A    T        0      0        2 
   5   chr5_63754379     HCab    A    T        0      0        2 
   5   chr5_63754379     HPrz    A    T        0      0        2 
   5   chr5_63754379     ZBoe    A    T        0      0        2 
   5   chr5_63754379     ZGre    A    T        1      2        2 
   5   chr5_63754379     ZHar    A    T        0      0        2 
   5   chr5_63754379   Sample    A    T        0      0        2 
   5   chr5_63776396     AAsi    C    A        0      0        2 
   5   chr5_63776396     AKia    C    A        0      0        2 
   5   chr5_63776396     AOna    C    A        0      0        2 
   5   chr5_63776396     ASom    C    A        1      2        2 
   5   chr5_63776396     HCab    C    A        0      0        2 
   5   chr5_63776396     HPrz    C    A        0      0        2 
   5   chr5_63776396     ZBoe    C    A        0      0        2 
   5   chr5_63776396     ZGre    C    A        0      0        2 
   5   chr5_63776396     ZHar    C    A        0      0        2 
   5   chr5_63776396   Sample    C    A        0      0        2 
   5   chr5_63779944     AAsi    C    A        0      0        2 
   5   chr5_63779944     AKia    C    A        0      0        2 
   5   chr5_63779944     AOna    C    A        0      0        2 
   5   chr5_63779944     ASom    C    A        0      0        2 
   5   chr5_63779944     HCab    C    A        0      0        2 
   5   chr5_63779944     HPrz    C    A      0.5      1        2 
   5   chr5_63779944     ZBoe    C    A        0      0        2 
   5   chr5_63779944     ZGre    C    A        0      0        2 
   5   chr5_63779944     ZHar    C    A        0      0        2 
   5   chr5_63779944   Sample    C    A        0      0        2 
   5   chr5_63803344     AAsi    G    T        0      0        2 
   5   chr5_63803344     AKia    G    T        0      0        2 
   5   chr5_63803344     AOna    G    T        0      0        2 
   5   chr5_63803344     ASom    G    T        0      0        2 
   5   chr5_63803344     HCab    G    T        1      2        2 
   5   chr5_63803344     HPrz    G    T        1      2        2 
   5   chr5_63803344     ZBoe    G    T        0      0        2 
   5   chr5_63803344     ZGre    G    T        0      0        2 
   5   chr5_63803344     ZHar    G    T        0      0        2 
   5   chr5_63803344   Sample    G    T        0      0        2 
   5   chr5_63830984     AAsi    G    T        0      0        2 
   5   chr5_63830984     AKia    G    T        0      0        2 
   5   chr5_63830984     AOna    G    T        0      0        2 
   5   chr5_63830984     ASom    G    T        0      0        2 
   5   chr5_63830984     HCab    G    T        0      0        2 
   5   chr5_63830984     HPrz    G    T        0      0        2 
   5   chr5_63830984     ZBoe    G    T        0      0        2 
   5   chr5_63830984     ZGre    G    T      0.5      1        2 
   5   chr5_63830984     ZHar    G    T        0      0        2 
   5   chr5_63830984   Sample    G    T        0      0        2 
   5   chr5_63882249     AAsi    A    C        0      0        2 
   5   chr5_63882249     AKia    A    C        0      0        2 
   5   chr5_63882249     AOna    A    C        0      0        2 
   5   chr5_63882249     ASom    A    C        1      2        2 
   5   chr5_63882249     HCab    A    C        0      0        2 
   5   chr5_63882249     HPrz    A    C        0      0        2 
   5   chr5_63882249     ZBoe    A    C        0      0        2 
   5   chr5_63882249     ZGre    A    C        0      0        2 
   5   chr5_63882249     ZHar    A    C        0      0        2 
   5   chr5_63882249   Sample    A    C        0      0        2 
   5   chr5_63889345     AAsi    C    A        0      0        2 
   5   chr5_63889345     AKia    C    A        1      2        2 
   5   chr5_63889345     AOna    C    A        0      0        2 
   5   chr5_63889345     ASom    C    A        0      0        2 
   5   chr5_63889345     HCab    C    A        0      0        2 
   5   chr5_63889345     HPrz    C    A        0      0        2 
   5   chr5_63889345     ZBoe    C    A        0      0        2 
   5   chr5_63889345     ZGre    C    A        0      0        2 
   5   chr5_63889345     ZHar    C    A        0      0        2 
   5   chr5_63889345   Sample    C    A        0      0        2 
   5   chr5_63910895     AAsi    C    A        0      0        2 
   5   chr5_63910895     AKia    C    A        0      0        2 
   5   chr5_63910895     AOna    C    A        0      0        2 
   5   chr5_63910895     ASom    C    A        0      0        2 
   5   chr5_63910895     HCab    C    A        1      2        2 
   5   chr5_63910895     HPrz    C    A        1      2        2 
   5   chr5_63910895     ZBoe    C    A        0      0        2 
   5   chr5_63910895     ZGre    C    A        0      0        2 
   5   chr5_63910895     ZHar    C    A        0      0        2 
   5   chr5_63910895   Sample    C    A        0      0        2 
   5   chr5_63912834     AAsi    T    A        0      0        2 
   5   chr5_63912834     AKia    T    A        1      2        2 
   5   chr5_63912834     AOna    T    A        1      2        2 
   5   chr5_63912834     ASom    T    A        0      0        2 
   5   chr5_63912834     HCab    T    A        0      0        2 
   5   chr5_63912834     HPrz    T    A        0      0        2 
   5   chr5_63912834     ZBoe    T    A        0      0        2 
   5   chr5_63912834     ZGre    T    A        0      0        2 
   5   chr5_63912834     ZHar    T    A        0      0        2 
   5   chr5_63912834   Sample    T    A        0      0        2 
   5   chr5_63926362     AAsi    T    G        0      0        2 
   5   chr5_63926362     AKia    T    G        0      0        2 
   5   chr5_63926362     AOna    T    G        0      0        2 
   5   chr5_63926362     ASom    T    G        0      0        2 
   5   chr5_63926362     HCab    T    G        1      2        2 
   5   chr5_63926362     HPrz    T    G        1      2        2 
   5   chr5_63926362     ZBoe    T    G        0      0        2 
   5   chr5_63926362     ZGre    T    G        0      0        2 
   5   chr5_63926362     ZHar    T    G        0      0        2 
   5   chr5_63926362   Sample    T    G        0      0        2 
   5   chr5_64030605     AAsi    A    T        0      0        2 
   5   chr5_64030605     AKia    A    T        0      0        2 
   5   chr5_64030605     AOna    A    T        0      0        2 
   5   chr5_64030605     ASom    A    T        0      0        2 
   5   chr5_64030605     HCab    A    T        1      2        2 
   5   chr5_64030605     HPrz    A    T        1      2        2 
   5   chr5_64030605     ZBoe    A    T        0      0        2 
   5   chr5_64030605     ZGre    A    T        0      0        2 
   5   chr5_64030605     ZHar    A    T        0      0        2 
   5   chr5_64030605   Sample    A    T        0      0        2 
   5   chr5_64044096     AAsi    G    C        0      0        2 
   5   chr5_64044096     AKia    G    C        0      0        2 
   5   chr5_64044096     AOna    G    C        0      0        2 
   5   chr5_64044096     ASom    G    C        0      0        2 
   5   chr5_64044096     HCab    G    C        1      2        2 
   5   chr5_64044096     HPrz    G    C        1      2        2 
   5   chr5_64044096     ZBoe    G    C        0      0        2 
   5   chr5_64044096     ZGre    G    C        0      0        2 
   5   chr5_64044096     ZHar    G    C        0      0        2 
   5   chr5_64044096   Sample    G    C        0      0        2 
   5   chr5_64125520     AAsi    C    G        0      0        2 
   5   chr5_64125520     AKia    C    G        0      0        2 
   5   chr5_64125520     AOna    C    G        0      0        2 
   5   chr5_64125520     ASom    C    G        0      0        2 
   5   chr5_64125520     HCab    C    G        1      2        2 
   5   chr5_64125520     HPrz    C    G        1      2        2 
   5   chr5_64125520     ZBoe    C    G        0      0        2 
   5   chr5_64125520     ZGre    C    G        0      0        2 
   5   chr5_64125520     ZHar    C    G        0      0        2 
   5   chr5_64125520   Sample    C    G        0      0        2 
   5   chr5_64135968     AAsi    A    T        0      0        2 
   5   chr5_64135968     AKia    A    T        0      0        2 
   5   chr5_64135968     AOna    A    T        0      0        2 
   5   chr5_64135968     ASom    A    T        0      0        2 
   5   chr5_64135968     HCab    A    T        1      2        2 
   5   chr5_64135968     HPrz    A    T        1      2        2 
   5   chr5_64135968     ZBoe    A    T        0      0        2 
   5   chr5_64135968     ZGre    A    T        0      0        2 
   5   chr5_64135968     ZHar    A    T        0      0        2 
   5   chr5_64135968   Sample    A    T        0      0        2 
   5   chr5_64146227     AAsi    G    C        0      0        2 
   5   chr5_64146227     AKia    G    C      0.5      1        2 
   5   chr5_64146227     AOna    G    C        0      0        2 
   5   chr5_64146227     ASom    G    C        0      0        2 
   5   chr5_64146227     HCab    G    C        0      0        2 
   5   chr5_64146227     HPrz    G    C        0      0        2 
   5   chr5_64146227     ZBoe    G    C        0      0        2 
   5   chr5_64146227     ZGre    G    C        0      0        2 
   5   chr5_64146227     ZHar    G    C        0      0        2 
   5   chr5_64146227   Sample    G    C        0      0        2 
   5   chr5_64163410     AAsi    C    A        1      2        2 
   5   chr5_64163410     AKia    C    A        0      0        2 
   5   chr5_64163410     AOna    C    A        0      0        2 
   5   chr5_64163410     ASom    C    A        1      2        2 
   5   chr5_64163410     HCab    C    A        0      0        2 
   5   chr5_64163410     HPrz    C    A        0      0        2 
   5   chr5_64163410     ZBoe    C    A        0      0        2 
   5   chr5_64163410     ZGre    C    A        0      0        2 
   5   chr5_64163410     ZHar    C    A        0      0        2 
   5   chr5_64163410   Sample    C    A        1      2        2 
   5   chr5_64174728     AAsi    A    C        0      0        2 
   5   chr5_64174728     AKia    A    C        0      0        2 
   5   chr5_64174728     AOna    A    C        0      0        2 
   5   chr5_64174728     ASom    A    C        0      0        2 
   5   chr5_64174728     HCab    A    C      0.5      1        2 
   5   chr5_64174728     HPrz    A    C        0      0        2 
   5   chr5_64174728     ZBoe    A    C        0      0        2 
   5   chr5_64174728     ZGre    A    C        0      0        2 
   5   chr5_64174728     ZHar    A    C        0      0        2 
   5   chr5_64174728   Sample    A    C        0      0        2 
   5   chr5_64176237     AAsi    T    A        0      0        2 
   5   chr5_64176237     AKia    T    A        0      0        2 
   5   chr5_64176237     AOna    T    A        0      0        2 
   5   chr5_64176237     ASom    T    A        0      0        2 
   5   chr5_64176237     HCab    T    A        0      0        2 
   5   chr5_64176237     HPrz    T    A        0      0        2 
   5   chr5_64176237     ZBoe    T    A        0      0        2 
   5   chr5_64176237     ZGre    T    A      0.5      1        2 
   5   chr5_64176237     ZHar    T    A        0      0        2 
   5   chr5_64176237   Sample    T    A        0      0        2 
   5   chr5_64185899     AAsi    C    G        0      0        2 
   5   chr5_64185899     AKia    C    G        0      0        2 
   5   chr5_64185899     AOna    C    G        0      0        2 
   5   chr5_64185899     ASom    C    G        0      0        2 
   5   chr5_64185899     HCab    C    G        0      0        2 
   5   chr5_64185899     HPrz    C    G        0      0        2 
   5   chr5_64185899     ZBoe    C    G        0      0        2 
   5   chr5_64185899     ZGre    C    G      0.5      1        2 
   5   chr5_64185899     ZHar    C    G        0      0        2 
   5   chr5_64185899   Sample    C    G        0      0        2 
   5   chr5_64246393     AAsi    C    A        0      0        2 
   5   chr5_64246393     AKia    C    A        0      0        2 
   5   chr5_64246393     AOna    C    A        0      0        2 
   5   chr5_64246393     ASom    C    A        0      0        2 
   5   chr5_64246393     HCab    C    A        1      2        2 
   5   chr5_64246393     HPrz    C    A        1      2        2 
   5   chr5_64246393     ZBoe    C    A        0      0        2 
   5   chr5_64246393     ZGre    C    A        0      0        2 
   5   chr5_64246393     ZHar    C    A        0      0        2 
   5   chr5_64246393   Sample    C    A        0      0        2 
   5   chr5_64264003     AAsi    C    A        0      0        2 
   5   chr5_64264003     AKia    C    A        0      0        2 
   5   chr5_64264003     AOna    C    A        0      0        2 
   5   chr5_64264003     ASom    C    A        0      0        2 
   5   chr5_64264003     HCab    C    A        0      0        2 
   5   chr5_64264003     HPrz    C    A        0      0        2 
   5   chr5_64264003     ZBoe    C    A        0      0        2 
   5   chr5_64264003     ZGre    C    A        0      0        2 
   5   chr5_64264003     ZHar    C    A      0.5      1        2 
   5   chr5_64264003   Sample    C    A        0      0        2 
   5   chr5_64268279     AAsi    G    T        0      0        2 
   5   chr5_64268279     AKia    G    T        0      0        2 
   5   chr5_64268279     AOna    G    T        0      0        2 
   5   chr5_64268279     ASom    G    T        0      0        2 
   5   chr5_64268279     HCab    G    T        0      0        2 
   5   chr5_64268279     HPrz    G    T      0.5      1        2 
   5   chr5_64268279     ZBoe    G    T        0      0        2 
   5   chr5_64268279     ZGre    G    T        0      0        2 
   5   chr5_64268279     ZHar    G    T        0      0        2 
   5   chr5_64268279   Sample    G    T        0      0        2 
   5   chr5_64312541     AAsi    C    G        0      0        2 
   5   chr5_64312541     AKia    C    G        1      2        2 
   5   chr5_64312541     AOna    C    G        1      2        2 
   5   chr5_64312541     ASom    C    G        0      0        2 
   5   chr5_64312541     HCab    C    G        0      0        2 
   5   chr5_64312541     HPrz    C    G        0      0        2 
   5   chr5_64312541     ZBoe    C    G        0      0        2 
   5   chr5_64312541     ZGre    C    G        0      0        2 
   5   chr5_64312541     ZHar    C    G        0      0        2 
   5   chr5_64312541   Sample    C    G        0      0        2 
   5   chr5_64313469     AAsi    G    T        0      0        2 
   5   chr5_64313469     AKia    G    T        0      0        2 
   5   chr5_64313469     AOna    G    T        0      0        2 
   5   chr5_64313469     ASom    G    T        0      0        2 
   5   chr5_64313469     HCab    G    T        0      0        2 
   5   chr5_64313469     HPrz    G    T        0      0        2 
   5   chr5_64313469     ZBoe    G    T        0      0        2 
   5   chr5_64313469     ZGre    G    T        1      2        2 
   5   chr5_64313469     ZHar    G    T        1      2        2 
   5   chr5_64313469   Sample    G    T        0      0        2 
   5   chr5_64318418     AAsi    T    G        0      0        2 
   5   chr5_64318418     AKia    T    G        0      0        2 
   5   chr5_64318418     AOna    T    G        0      0        2 
   5   chr5_64318418     ASom    T    G        0      0        2 
   5   chr5_64318418     HCab    T    G        0      0        2 
   5   chr5_64318418     HPrz    T    G        0      0        2 
   5   chr5_64318418     ZBoe    T    G        0      0        2 
   5   chr5_64318418     ZGre    T    G        0      0        2 
   5   chr5_64318418     ZHar    T    G        1      2        2 
   5   chr5_64318418   Sample    T    G        0      0        2 
   5   chr5_64326844     AAsi    A    T        0      0        2 
   5   chr5_64326844     AKia    A    T        0      0        2 
   5   chr5_64326844     AOna    A    T        1      2        2 
   5   chr5_64326844     ASom    A    T        0      0        2 
   5   chr5_64326844     HCab    A    T        0      0        2 
   5   chr5_64326844     HPrz    A    T        0      0        2 
   5   chr5_64326844     ZBoe    A    T        0      0        2 
   5   chr5_64326844     ZGre    A    T        0      0        2 
   5   chr5_64326844     ZHar    A    T        0      0        2 
   5   chr5_64326844   Sample    A    T        0      0        2 
   5   chr5_64346522     AAsi    A    C        0      0        2 
   5   chr5_64346522     AKia    A    C        0      0        2 
   5   chr5_64346522     AOna    A    C        0      0        2 
   5   chr5_64346522     ASom    A    C        0      0        2 
   5   chr5_64346522     HCab    A    C        1      2        2 
   5   chr5_64346522     HPrz    A    C        1      2        2 
   5   chr5_64346522     ZBoe    A    C        0      0        2 
   5   chr5_64346522     ZGre    A    C        0      0        2 
   5   chr5_64346522     ZHar    A    C        0      0        2 
   5   chr5_64346522   Sample    A    C        0      0        2 
   5   chr5_64351588     AAsi    A    C        0      0        2 
   5   chr5_64351588     AKia    A    C        1      2        2 
   5   chr5_64351588     AOna    A    C        1      2        2 
   5   chr5_64351588     ASom    A    C        0      0        2 
   5   chr5_64351588     HCab    A    C        1      2        2 
   5   chr5_64351588     HPrz    A    C        1      2        2 
   5   chr5_64351588     ZBoe    A    C        0      0        2 
   5   chr5_64351588     ZGre    A    C        0      0        2 
   5   chr5_64351588     ZHar    A    C        0      0        2 
   5   chr5_64351588   Sample    A    C        0      0        2 
   5   chr5_64356261     AAsi    A    T        0      0        2 
   5   chr5_64356261     AKia    A    T        0      0        2 
   5   chr5_64356261     AOna    A    T        0      0        2 
   5   chr5_64356261     ASom    A    T        0      0        2 
   5   chr5_64356261     HCab    A    T        1      2        2 
   5   chr5_64356261     HPrz    A    T        1      2        2 
   5   chr5_64356261     ZBoe    A    T        0      0        2 
   5   chr5_64356261     ZGre    A    T        0      0        2 
   5   chr5_64356261     ZHar    A    T        0      0        2 
   5   chr5_64356261   Sample    A    T        0      0        2 
   5   chr5_64372566     AAsi    G    C        0      0        2 
   5   chr5_64372566     AKia    G    C        0      0        2 
   5   chr5_64372566     AOna    G    C        0      0        2 
   5   chr5_64372566     ASom    G    C        0      0        2 
   5   chr5_64372566     HCab    G    C        0      0        2 
   5   chr5_64372566     HPrz    G    C        0      0        2 
   5   chr5_64372566     ZBoe    G    C        0      0        2 
   5   chr5_64372566     ZGre    G    C        0      0        2 
   5   chr5_64372566     ZHar    G    C        1      2        2 
   5   chr5_64372566   Sample    G    C        0      0        2 
   5   chr5_64376530     AAsi    A    T        0      0        2 
   5   chr5_64376530     AKia    A    T        0      0        2 
   5   chr5_64376530     AOna    A    T        0      0        2 
   5   chr5_64376530     ASom    A    T        0      0        2 
   5   chr5_64376530     HCab    A    T        1      2        2 
   5   chr5_64376530     HPrz    A    T        1      2        2 
   5   chr5_64376530     ZBoe    A    T        0      0        2 
   5   chr5_64376530     ZGre    A    T        0      0        2 
   5   chr5_64376530     ZHar    A    T        0      0        2 
   5   chr5_64376530   Sample    A    T        0      0        2 
   5   chr5_64399263     AAsi    T    G        0      0        2 
   5   chr5_64399263     AKia    T    G        0      0        2 
   5   chr5_64399263     AOna    T    G        0      0        2 
   5   chr5_64399263     ASom    T    G        0      0        2 
   5   chr5_64399263     HCab    T    G        0      0        2 
   5   chr5_64399263     HPrz    T    G        0      0        2 
   5   chr5_64399263     ZBoe    T    G        0      0        2 
   5   chr5_64399263     ZGre    T    G      0.5      1        2 
   5   chr5_64399263     ZHar    T    G        0      0        2 
   5   chr5_64399263   Sample    T    G        0      0        2 
   5   chr5_64400861     AAsi    C    G        0      0        2 
   5   chr5_64400861     AKia    C    G        0      0        2 
   5   chr5_64400861     AOna    C    G        0      0        2 
   5   chr5_64400861     ASom    C    G        0      0        2 
   5   chr5_64400861     HCab    C    G        0      0        2 
   5   chr5_64400861     HPrz    C    G        0      0        2 
   5   chr5_64400861     ZBoe    C    G      0.5      1        2 
   5   chr5_64400861     ZGre    C    G        0      0        2 
   5   chr5_64400861     ZHar    C    G        0      0        2 
   5   chr5_64400861   Sample    C    G        0      0        2 
   5   chr5_64402985     AAsi    A    T        0      0        2 
   5   chr5_64402985     AKia    A    T        0      0        2 
   5   chr5_64402985     AOna    A    T        0      0        2 
   5   chr5_64402985     ASom    A    T        0      0        2 
   5   chr5_64402985     HCab    A    T        1      2        2 
   5   chr5_64402985     HPrz    A    T        1      2        2 
   5   chr5_64402985     ZBoe    A    T        0      0        2 
   5   chr5_64402985     ZGre    A    T        0      0        2 
   5   chr5_64402985     ZHar    A    T        0      0        2 
   5   chr5_64402985   Sample    A    T        0      0        2 
   5   chr5_64438512     AAsi    C    A        0      0        2 
   5   chr5_64438512     AKia    C    A        0      0        2 
   5   chr5_64438512     AOna    C    A        0      0        2 
   5   chr5_64438512     ASom    C    A        1      2        2 
   5   chr5_64438512     HCab    C    A        0      0        2 
   5   chr5_64438512     HPrz    C    A        0      0        2 
   5   chr5_64438512     ZBoe    C    A        0      0        2 
   5   chr5_64438512     ZGre    C    A        0      0        2 
   5   chr5_64438512     ZHar    C    A        0      0        2 
   5   chr5_64438512   Sample    C    A        0      0        2 
   5   chr5_64454540     AAsi    A    C        1      2        2 
   5   chr5_64454540     AKia    A    C        0      0        2 
   5   chr5_64454540     AOna    A    C        0      0        2 
   5   chr5_64454540     ASom    A    C        0      0        2 
   5   chr5_64454540     HCab    A    C        0      0        2 
   5   chr5_64454540     HPrz    A    C        0      0        2 
   5   chr5_64454540     ZBoe    A    C        0      0        2 
   5   chr5_64454540     ZGre    A    C        0      0        2 
   5   chr5_64454540     ZHar    A    C        0      0        2 
   5   chr5_64454540   Sample    A    C        0      0        2 
   5   chr5_64484811     AAsi    T    G        1      2        2 
   5   chr5_64484811     AKia    T    G        0      0        2 
   5   chr5_64484811     AOna    T    G        0      0        2 
   5   chr5_64484811     ASom    T    G        1      2        2 
   5   chr5_64484811     HCab    T    G        1      2        2 
   5   chr5_64484811     HPrz    T    G      0.5      1        2 
   5   chr5_64484811     ZBoe    T    G        0      0        2 
   5   chr5_64484811     ZGre    T    G        0      0        2 
   5   chr5_64484811     ZHar    T    G        0      0        2 
   5   chr5_64484811   Sample    T    G        1      2        2 
   5   chr5_64506832     AAsi    C    A        0      0        2 
   5   chr5_64506832     AKia    C    A        0      0        2 
   5   chr5_64506832     AOna    C    A        0      0        2 
   5   chr5_64506832     ASom    C    A        0      0        2 
   5   chr5_64506832     HCab    C    A        0      0        2 
   5   chr5_64506832     HPrz    C    A        0      0        2 
   5   chr5_64506832     ZBoe    C    A      0.5      1        2 
   5   chr5_64506832     ZGre    C    A        0      0        2 
   5   chr5_64506832     ZHar    C    A        0      0        2 
   5   chr5_64506832   Sample    C    A        0      0        2 
   5   chr5_64510690     AAsi    G    C        0      0        2 
   5   chr5_64510690     AKia    G    C        0      0        2 
   5   chr5_64510690     AOna    G    C        0      0        2 
   5   chr5_64510690     ASom    G    C        0      0        2 
   5   chr5_64510690     HCab    G    C        1      2        2 
   5   chr5_64510690     HPrz    G    C      0.5      1        2 
   5   chr5_64510690     ZBoe    G    C        0      0        2 
   5   chr5_64510690     ZGre    G    C        0      0        2 
   5   chr5_64510690     ZHar    G    C        0      0        2 
   5   chr5_64510690   Sample    G    C        0      0        2 
   5   chr5_64513444     AAsi    G    T        0      0        2 
   5   chr5_64513444     AKia    G    T        0      0        2 
   5   chr5_64513444     AOna    G    T        0      0        2 
   5   chr5_64513444     ASom    G    T        0      0        2 
   5   chr5_64513444     HCab    G    T        0      0        2 
   5   chr5_64513444     HPrz    G    T      0.5      1        2 
   5   chr5_64513444     ZBoe    G    T        0      0        2 
   5   chr5_64513444     ZGre    G    T        0      0        2 
   5   chr5_64513444     ZHar    G    T        0      0        2 
   5   chr5_64513444   Sample    G    T        0      0        2 
   5   chr5_64567401     AAsi    G    C        0      0        2 
   5   chr5_64567401     AKia    G    C        0      0        2 
   5   chr5_64567401     AOna    G    C        0      0        2 
   5   chr5_64567401     ASom    G    C        0      0        2 
   5   chr5_64567401     HCab    G    C        0      0        2 
   5   chr5_64567401     HPrz    G    C        0      0        2 
   5   chr5_64567401     ZBoe    G    C      0.5      1        2 
   5   chr5_64567401     ZGre    G    C        0      0        2 
   5   chr5_64567401     ZHar    G    C        0      0        2 
   5   chr5_64567401   Sample    G    C        0      0        2 
   5   chr5_64577353     AAsi    T    G        0      0        2 
   5   chr5_64577353     AKia    T    G        0      0        2 
   5   chr5_64577353     AOna    T    G        0      0        2 
   5   chr5_64577353     ASom    T    G        0      0        2 
   5   chr5_64577353     HCab    T    G        0      0        2 
   5   chr5_64577353     HPrz    T    G      0.5      1        2 
   5   chr5_64577353     ZBoe    T    G        0      0        2 
   5   chr5_64577353     ZGre    T    G        0      0        2 
   5   chr5_64577353     ZHar    T    G        0      0        2 
   5   chr5_64577353   Sample    T    G        0      0        2 
   5   chr5_64596584     AAsi    G    T        0      0        2 
   5   chr5_64596584     AKia    G    T        0      0        2 
   5   chr5_64596584     AOna    G    T        0      0        2 
   5   chr5_64596584     ASom    G    T        0      0        2 
   5   chr5_64596584     HCab    G    T        0      0        2 
   5   chr5_64596584     HPrz    G    T        0      0        2 
   5   chr5_64596584     ZBoe    G    T        1      2        2 
   5   chr5_64596584     ZGre    G    T        0      0        2 
   5   chr5_64596584     ZHar    G    T        0      0        2 
   5   chr5_64596584   Sample    G    T        0      0        2 
   5   chr5_64609429     AAsi    C    G        0      0        2 
   5   chr5_64609429     AKia    C    G        0      0        2 
   5   chr5_64609429     AOna    C    G        0      0        2 
   5   chr5_64609429     ASom    C    G        1      2        2 
   5   chr5_64609429     HCab    C    G        0      0        2 
   5   chr5_64609429     HPrz    C    G        0      0        2 
   5   chr5_64609429     ZBoe    C    G        0      0        2 
   5   chr5_64609429     ZGre    C    G        0      0        2 
   5   chr5_64609429     ZHar    C    G        0      0        2 
   5   chr5_64609429   Sample    C    G        0      0        2 
   5   chr5_64648233     AAsi    T    A        0      0        2 
   5   chr5_64648233     AKia    T    A        0      0        2 
   5   chr5_64648233     AOna    T    A        0      0        2 
   5   chr5_64648233     ASom    T    A        0      0        2 
   5   chr5_64648233     HCab    T    A      0.5      1        2 
   5   chr5_64648233     HPrz    T    A      0.5      1        2 
   5   chr5_64648233     ZBoe    T    A        0      0        2 
   5   chr5_64648233     ZGre    T    A        0      0        2 
   5   chr5_64648233     ZHar    T    A        0      0        2 
   5   chr5_64648233   Sample    T    A        0      0        2 
   5   chr5_64684972     AAsi    A    C        0      0        2 
   5   chr5_64684972     AKia    A    C        1      2        2 
   5   chr5_64684972     AOna    A    C        0      0        2 
   5   chr5_64684972     ASom    A    C        0      0        2 
   5   chr5_64684972     HCab    A    C        0      0        2 
   5   chr5_64684972     HPrz    A    C        0      0        2 
   5   chr5_64684972     ZBoe    A    C        0      0        2 
   5   chr5_64684972     ZGre    A    C        0      0        2 
   5   chr5_64684972     ZHar    A    C        0      0        2 
   5   chr5_64684972   Sample    A    C        0      0        2 
   5   chr5_64718237     AAsi    G    T        0      0        2 
   5   chr5_64718237     AKia    G    T        0      0        2 
   5   chr5_64718237     AOna    G    T        1      2        2 
   5   chr5_64718237     ASom    G    T        0      0        2 
   5   chr5_64718237     HCab    G    T        0      0        2 
   5   chr5_64718237     HPrz    G    T        0      0        2 
   5   chr5_64718237     ZBoe    G    T        0      0        2 
   5   chr5_64718237     ZGre    G    T        0      0        2 
   5   chr5_64718237     ZHar    G    T        0      0        2 
   5   chr5_64718237   Sample    G    T        0      0        2 
   5   chr5_64723903     AAsi    T    A        1      2        2 
   5   chr5_64723903     AKia    T    A        0      0        2 
   5   chr5_64723903     AOna    T    A        0      0        2 
   5   chr5_64723903     ASom    T    A        0      0        2 
   5   chr5_64723903     HCab    T    A        0      0        2 
   5   chr5_64723903     HPrz    T    A        0      0        2 
   5   chr5_64723903     ZBoe    T    A        0      0        2 
   5   chr5_64723903     ZGre    T    A        0      0        2 
   5   chr5_64723903     ZHar    T    A        0      0        2 
   5   chr5_64723903   Sample    T    A        0      0        2 
   5   chr5_64726726     AAsi    A    C        0      0        2 
   5   chr5_64726726     AKia    A    C        0      0        2 
   5   chr5_64726726     AOna    A    C        0      0        2 
   5   chr5_64726726     ASom    A    C        0      0        2 
   5   chr5_64726726     HCab    A    C        0      0        2 
   5   chr5_64726726     HPrz    A    C        0      0        2 
   5   chr5_64726726     ZBoe    A    C        0      0        2 
   5   chr5_64726726     ZGre    A    C        0      0        2 
   5   chr5_64726726     ZHar    A    C        1      2        2 
   5   chr5_64726726   Sample    A    C        0      0        2 
   5   chr5_64743431     AAsi    G    T        0      0        2 
   5   chr5_64743431     AKia    G    T        0      0        2 
   5   chr5_64743431     AOna    G    T        0      0        2 
   5   chr5_64743431     ASom    G    T        0      0        2 
   5   chr5_64743431     HCab    G    T        0      0        2 
   5   chr5_64743431     HPrz    G    T        0      0        2 
   5   chr5_64743431     ZBoe    G    T      0.5      1        2 
   5   chr5_64743431     ZGre    G    T        0      0        2 
   5   chr5_64743431     ZHar    G    T        0      0        2 
   5   chr5_64743431   Sample    G    T        0      0        2 
   5   chr5_64745823     AAsi    T    G        0      0        2 
   5   chr5_64745823     AKia    T    G        0      0        2 
   5   chr5_64745823     AOna    T    G        1      2        2 
   5   chr5_64745823     ASom    T    G        0      0        2 
   5   chr5_64745823     HCab    T    G        0      0        2 
   5   chr5_64745823     HPrz    T    G        0      0        2 
   5   chr5_64745823     ZBoe    T    G        0      0        2 
   5   chr5_64745823     ZGre    T    G        0      0        2 
   5   chr5_64745823     ZHar    T    G        0      0        2 
   5   chr5_64745823   Sample    T    G        0      0        2 
   5   chr5_64770000     AAsi    T    G        0      0        2 
   5   chr5_64770000     AKia    T    G        0      0        2 
   5   chr5_64770000     AOna    T    G        0      0        2 
   5   chr5_64770000     ASom    T    G        0      0        2 
   5   chr5_64770000     HCab    T    G        1      2        2 
   5   chr5_64770000     HPrz    T    G        1      2        2 
   5   chr5_64770000     ZBoe    T    G        0      0        2 
   5   chr5_64770000     ZGre    T    G        0      0        2 
   5   chr5_64770000     ZHar    T    G        0      0        2 
   5   chr5_64770000   Sample    T    G        0      0        2 
   5   chr5_64779325     AAsi    G    T        0      0        2 
   5   chr5_64779325     AKia    G    T      0.5      1        2 
   5   chr5_64779325     AOna    G    T        0      0        2 
   5   chr5_64779325     ASom    G    T        0      0        2 
   5   chr5_64779325     HCab    G    T        0      0        2 
   5   chr5_64779325     HPrz    G    T        0      0        2 
   5   chr5_64779325     ZBoe    G    T        0      0        2 
   5   chr5_64779325     ZGre    G    T        0      0        2 
   5   chr5_64779325     ZHar    G    T        0      0        2 
   5   chr5_64779325   Sample    G    T        0      0        2 
   5   chr5_64792426     AAsi    G    T        0      0        2 
   5   chr5_64792426     AKia    G    T        0      0        2 
   5   chr5_64792426     AOna    G    T        0      0        2 
   5   chr5_64792426     ASom    G    T        0      0        2 
   5   chr5_64792426     HCab    G    T        0      0        2 
   5   chr5_64792426     HPrz    G    T        0      0        2 
   5   chr5_64792426     ZBoe    G    T        1      2        2 
   5   chr5_64792426     ZGre    G    T        0      0        2 
   5   chr5_64792426     ZHar    G    T        0      0        2 
   5   chr5_64792426   Sample    G    T        0      0        2 
   5   chr5_64849645     AAsi    T    A        0      0        2 
   5   chr5_64849645     AKia    T    A        0      0        2 
   5   chr5_64849645     AOna    T    A        1      2        2 
   5   chr5_64849645     ASom    T    A        0      0        2 
   5   chr5_64849645     HCab    T    A        0      0        2 
   5   chr5_64849645     HPrz    T    A        0      0        2 
   5   chr5_64849645     ZBoe    T    A        0      0        2 
   5   chr5_64849645     ZGre    T    A        0      0        2 
   5   chr5_64849645     ZHar    T    A        0      0        2 
   5   chr5_64849645   Sample    T    A        0      0        2 
   5   chr5_64882365     AAsi    C    A        0      0        2 
   5   chr5_64882365     AKia    C    A        0      0        2 
   5   chr5_64882365     AOna    C    A        0      0        2 
   5   chr5_64882365     ASom    C    A        0      0        2 
   5   chr5_64882365     HCab    C    A      0.5      1        2 
   5   chr5_64882365     HPrz    C    A        0      0        2 
   5   chr5_64882365     ZBoe    C    A        0      0        2 
   5   chr5_64882365     ZGre    C    A        0      0        2 
   5   chr5_64882365     ZHar    C    A        0      0        2 
   5   chr5_64882365   Sample    C    A        0      0        2 
   5   chr5_64883690     AAsi    T    A        0      0        2 
   5   chr5_64883690     AKia    T    A        0      0        2 
   5   chr5_64883690     AOna    T    A        0      0        2 
   5   chr5_64883690     ASom    T    A        0      0        2 
   5   chr5_64883690     HCab    T    A        0      0        2 
   5   chr5_64883690     HPrz    T    A        0      0        2 
   5   chr5_64883690     ZBoe    T    A        1      2        2 
   5   chr5_64883690     ZGre    T    A        0      0        2 
   5   chr5_64883690     ZHar    T    A        0      0        2 
   5   chr5_64883690   Sample    T    A        0      0        2 
   5   chr5_64920016     AAsi    G    T        0      0        2 
   5   chr5_64920016     AKia    G    T        0      0        2 
   5   chr5_64920016     AOna    G    T        0      0        2 
   5   chr5_64920016     ASom    G    T        1      2        2 
   5   chr5_64920016     HCab    G    T        0      0        2 
   5   chr5_64920016     HPrz    G    T        0      0        2 
   5   chr5_64920016     ZBoe    G    T        0      0        2 
   5   chr5_64920016     ZGre    G    T        0      0        2 
   5   chr5_64920016     ZHar    G    T        0      0        2 
   5   chr5_64920016   Sample    G    T        0      0        2 
   5   chr5_64932922     AAsi    G    T        0      0        2 
   5   chr5_64932922     AKia    G    T        0      0        2 
   5   chr5_64932922     AOna    G    T        0      0        2 
   5   chr5_64932922     ASom    G    T        0      0        2 
   5   chr5_64932922     HCab    G    T        0      0        2 
   5   chr5_64932922     HPrz    G    T      0.5      1        2 
   5   chr5_64932922     ZBoe    G    T        0      0        2 
   5   chr5_64932922     ZGre    G    T        0      0        2 
   5   chr5_64932922     ZHar    G    T        0      0        2 
   5   chr5_64932922   Sample    G    T        0      0        2 
   5   chr5_64951773     AAsi    A    C      0.5      1        2 
   5   chr5_64951773     AKia    A    C        0      0        2 
   5   chr5_64951773     AOna    A    C        0      0        2 
   5   chr5_64951773     ASom    A    C        0      0        2 
   5   chr5_64951773     HCab    A    C        0      0        2 
   5   chr5_64951773     HPrz    A    C        0      0        2 
   5   chr5_64951773     ZBoe    A    C        0      0        2 
   5   chr5_64951773     ZGre    A    C        0      0        2 
   5   chr5_64951773     ZHar    A    C        0      0        2 
   5   chr5_64951773   Sample    A    C        1      2        2 
   5   chr5_64952633     AAsi    C    G        0      0        2 
   5   chr5_64952633     AKia    C    G        0      0        2 
   5   chr5_64952633     AOna    C    G        0      0        2 
   5   chr5_64952633     ASom    C    G        0      0        2 
   5   chr5_64952633     HCab    C    G        1      2        2 
   5   chr5_64952633     HPrz    C    G        1      2        2 
   5   chr5_64952633     ZBoe    C    G        0      0        2 
   5   chr5_64952633     ZGre    C    G        0      0        2 
   5   chr5_64952633     ZHar    C    G        0      0        2 
   5   chr5_64952633   Sample    C    G        0      0        2 
   5   chr5_64964779     AAsi    T    A        0      0        2 
   5   chr5_64964779     AKia    T    A        0      0        2 
   5   chr5_64964779     AOna    T    A        0      0        2 
   5   chr5_64964779     ASom    T    A        0      0        2 
   5   chr5_64964779     HCab    T    A        0      0        2 
   5   chr5_64964779     HPrz    T    A        0      0        2 
   5   chr5_64964779     ZBoe    T    A        0      0        2 
   5   chr5_64964779     ZGre    T    A        0      0        2 
   5   chr5_64964779     ZHar    T    A        1      2        2 
   5   chr5_64964779   Sample    T    A        0      0        2 
   5   chr5_64976633     AAsi    C    G        0      0        2 
   5   chr5_64976633     AKia    C    G        0      0        2 
   5   chr5_64976633     AOna    C    G        0      0        2 
   5   chr5_64976633     ASom    C    G        0      0        2 
   5   chr5_64976633     HCab    C    G        1      2        2 
   5   chr5_64976633     HPrz    C    G        1      2        2 
   5   chr5_64976633     ZBoe    C    G        0      0        2 
   5   chr5_64976633     ZGre    C    G        0      0        2 
   5   chr5_64976633     ZHar    C    G        0      0        2 
   5   chr5_64976633   Sample    C    G        0      0        2 
   5   chr5_64990173     AAsi    G    C        0      0        2 
   5   chr5_64990173     AKia    G    C        0      0        2 
   5   chr5_64990173     AOna    G    C        0      0        2 
   5   chr5_64990173     ASom    G    C        0      0        2 
   5   chr5_64990173     HCab    G    C        1      2        2 
   5   chr5_64990173     HPrz    G    C        1      2        2 
   5   chr5_64990173     ZBoe    G    C        0      0        2 
   5   chr5_64990173     ZGre    G    C        0      0        2 
   5   chr5_64990173     ZHar    G    C        0      0        2 
   5   chr5_64990173   Sample    G    C        0      0        2 
   5   chr5_65004444     AAsi    G    C        0      0        2 
   5   chr5_65004444     AKia    G    C        1      2        2 
   5   chr5_65004444     AOna    G    C        0      0        2 
   5   chr5_65004444     ASom    G    C        0      0        2 
   5   chr5_65004444     HCab    G    C        0      0        2 
   5   chr5_65004444     HPrz    G    C        0      0        2 
   5   chr5_65004444     ZBoe    G    C        0      0        2 
   5   chr5_65004444     ZGre    G    C        0      0        2 
   5   chr5_65004444     ZHar    G    C        0      0        2 
   5   chr5_65004444   Sample    G    C        0      0        2 
   5   chr5_65019184     AAsi    C    A        1      2        2 
   5   chr5_65019184     AKia    C    A        0      0        2 
   5   chr5_65019184     AOna    C    A        0      0        2 
   5   chr5_65019184     ASom    C    A        1      2        2 
   5   chr5_65019184     HCab    C    A        0      0        2 
   5   chr5_65019184     HPrz    C    A        0      0        2 
   5   chr5_65019184     ZBoe    C    A        0      0        2 
   5   chr5_65019184     ZGre    C    A        0      0        2 
   5   chr5_65019184     ZHar    C    A        0      0        2 
   5   chr5_65019184   Sample    C    A        1      2        2 
   5   chr5_65019195     AAsi    G    T        0      0        2 
   5   chr5_65019195     AKia    G    T        0      0        2 
   5   chr5_65019195     AOna    G    T        0      0        2 
   5   chr5_65019195     ASom    G    T        0      0        2 
   5   chr5_65019195     HCab    G    T        1      2        2 
   5   chr5_65019195     HPrz    G    T        0      0        2 
   5   chr5_65019195     ZBoe    G    T        0      0        2 
   5   chr5_65019195     ZGre    G    T        0      0        2 
   5   chr5_65019195     ZHar    G    T        0      0        2 
   5   chr5_65019195   Sample    G    T        0      0        2 
   5   chr5_65036497     AAsi    C    A        0      0        2 
   5   chr5_65036497     AKia    C    A        0      0        2 
   5   chr5_65036497     AOna    C    A        0      0        2 
   5   chr5_65036497     ASom    C    A        1      2        2 
   5   chr5_65036497     HCab    C    A        0      0        2 
   5   chr5_65036497     HPrz    C    A        0      0        2 
   5   chr5_65036497     ZBoe    C    A        0      0        2 
   5   chr5_65036497     ZGre    C    A        0      0        2 
   5   chr5_65036497     ZHar    C    A        0      0        2 
   5   chr5_65036497   Sample    C    A        0      0        2 
   5   chr5_65047278     AAsi    A    C        0      0        2 
   5   chr5_65047278     AKia    A    C        1      2        2 
   5   chr5_65047278     AOna    A    C        0      0        2 
   5   chr5_65047278     ASom    A    C        0      0        2 
   5   chr5_65047278     HCab    A    C        0      0        2 
   5   chr5_65047278     HPrz    A    C        0      0        2 
   5   chr5_65047278     ZBoe    A    C        0      0        2 
   5   chr5_65047278     ZGre    A    C        0      0        2 
   5   chr5_65047278     ZHar    A    C        0      0        2 
   5   chr5_65047278   Sample    A    C        0      0        2 
   5   chr5_65048996     AAsi    C    G        0      0        2 
   5   chr5_65048996     AKia    C    G        0      0        2 
   5   chr5_65048996     AOna    C    G        0      0        2 
   5   chr5_65048996     ASom    C    G        0      0        2 
   5   chr5_65048996     HCab    C    G        0      0        2 
   5   chr5_65048996     HPrz    C    G        0      0        2 
   5   chr5_65048996     ZBoe    C    G      0.5      1        2 
   5   chr5_65048996     ZGre    C    G        0      0        2 
   5   chr5_65048996     ZHar    C    G        0      0        2 
   5   chr5_65048996   Sample    C    G        0      0        2 
   5   chr5_65054081     AAsi    C    A      0.5      1        2 
   5   chr5_65054081     AKia    C    A        0      0        2 
   5   chr5_65054081     AOna    C    A        0      0        2 
   5   chr5_65054081     ASom    C    A        0      0        2 
   5   chr5_65054081     HCab    C    A        0      0        2 
   5   chr5_65054081     HPrz    C    A        0      0        2 
   5   chr5_65054081     ZBoe    C    A        0      0        2 
   5   chr5_65054081     ZGre    C    A        0      0        2 
   5   chr5_65054081     ZHar    C    A        0      0        2 
   5   chr5_65054081   Sample    C    A        1      2        2 
   5   chr5_65057467     AAsi    G    T        0      0        2 
   5   chr5_65057467     AKia    G    T        0      0        2 
   5   chr5_65057467     AOna    G    T        0      0        2 
   5   chr5_65057467     ASom    G    T        0      0        2 
   5   chr5_65057467     HCab    G    T        0      0        2 
   5   chr5_65057467     HPrz    G    T        0      0        2 
   5   chr5_65057467     ZBoe    G    T        0      0        2 
   5   chr5_65057467     ZGre    G    T        0      0        2 
   5   chr5_65057467     ZHar    G    T        1      2        2 
   5   chr5_65057467   Sample    G    T        0      0        2 
   5   chr5_65082293     AAsi    A    T        0      0        2 
   5   chr5_65082293     AKia    A    T        1      2        2 
   5   chr5_65082293     AOna    A    T      0.5      1        2 
   5   chr5_65082293     ASom    A    T        0      0        2 
   5   chr5_65082293     HCab    A    T        0      0        2 
   5   chr5_65082293     HPrz    A    T        0      0        2 
   5   chr5_65082293     ZBoe    A    T        0      0        2 
   5   chr5_65082293     ZGre    A    T        0      0        2 
   5   chr5_65082293     ZHar    A    T        0      0        2 
   5   chr5_65082293   Sample    A    T        0      0        2 
   5   chr5_65099126     AAsi    G    T        0      0        2 
   5   chr5_65099126     AKia    G    T        0      0        2 
   5   chr5_65099126     AOna    G    T        0      0        2 
   5   chr5_65099126     ASom    G    T        0      0        2 
   5   chr5_65099126     HCab    G    T        0      0        2 
   5   chr5_65099126     HPrz    G    T        0      0        2 
   5   chr5_65099126     ZBoe    G    T        0      0        2 
   5   chr5_65099126     ZGre    G    T      0.5      1        2 
   5   chr5_65099126     ZHar    G    T        0      0        2 
   5   chr5_65099126   Sample    G    T        0      0        2 
   5   chr5_65103243     AAsi    C    G        0      0        2 
   5   chr5_65103243     AKia    C    G        0      0        2 
   5   chr5_65103243     AOna    C    G        0      0        2 
   5   chr5_65103243     ASom    C    G        0      0        2 
   5   chr5_65103243     HCab    C    G        0      0        2 
   5   chr5_65103243     HPrz    C    G        0      0        2 
   5   chr5_65103243     ZBoe    C    G      0.5      1        2 
   5   chr5_65103243     ZGre    C    G        0      0        2 
   5   chr5_65103243     ZHar    C    G        0      0        2 
   5   chr5_65103243   Sample    C    G        0      0        2 
   5   chr5_65112994     AAsi    G    C        0      0        2 
   5   chr5_65112994     AKia    G    C        0      0        2 
   5   chr5_65112994     AOna    G    C        0      0        2 
   5   chr5_65112994     ASom    G    C        0      0        2 
   5   chr5_65112994     HCab    G    C        1      2        2 
   5   chr5_65112994     HPrz    G    C        1      2        2 
   5   chr5_65112994     ZBoe    G    C        0      0        2 
   5   chr5_65112994     ZGre    G    C        0      0        2 
   5   chr5_65112994     ZHar    G    C        0      0        2 
   5   chr5_65112994   Sample    G    C        0      0        2 
   5   chr5_65130355     AAsi    C    A        0      0        2 
   5   chr5_65130355     AKia    C    A        0      0        2 
   5   chr5_65130355     AOna    C    A        0      0        2 
   5   chr5_65130355     ASom    C    A        0      0        2 
   5   chr5_65130355     HCab    C    A        1      2        2 
   5   chr5_65130355     HPrz    C    A        1      2        2 
   5   chr5_65130355     ZBoe    C    A        0      0        2 
   5   chr5_65130355     ZGre    C    A        0      0        2 
   5   chr5_65130355     ZHar    C    A        0      0        2 
   5   chr5_65130355   Sample    C    A        0      0        2 
   5   chr5_65139388     AAsi    C    A        0      0        2 
   5   chr5_65139388     AKia    C    A        0      0        2 
   5   chr5_65139388     AOna    C    A        0      0        2 
   5   chr5_65139388     ASom    C    A        0      0        2 
   5   chr5_65139388     HCab    C    A        1      2        2 
   5   chr5_65139388     HPrz    C    A        1      2        2 
   5   chr5_65139388     ZBoe    C    A        0      0        2 
   5   chr5_65139388     ZGre    C    A        0      0        2 
   5   chr5_65139388     ZHar    C    A        0      0        2 
   5   chr5_65139388   Sample    C    A        0      0        2 
   5   chr5_65155090     AAsi    G    C        0      0        2 
   5   chr5_65155090     AKia    G    C        0      0        2 
   5   chr5_65155090     AOna    G    C        0      0        2 
   5   chr5_65155090     ASom    G    C        0      0        2 
   5   chr5_65155090     HCab    G    C        1      2        2 
   5   chr5_65155090     HPrz    G    C        1      2        2 
   5   chr5_65155090     ZBoe    G    C        0      0        2 
   5   chr5_65155090     ZGre    G    C        0      0        2 
   5   chr5_65155090     ZHar    G    C        0      0        2 
   5   chr5_65155090   Sample    G    C        0      0        2 
   5   chr5_65170505     AAsi    C    A        1      2        2 
   5   chr5_65170505     AKia    C    A        0      0        2 
   5   chr5_65170505     AOna    C    A        0      0        2 
   5   chr5_65170505     ASom    C    A        1      2        2 
   5   chr5_65170505     HCab    C    A        0      0        2 
   5   chr5_65170505     HPrz    C    A        0      0        2 
   5   chr5_65170505     ZBoe    C    A        0      0        2 
   5   chr5_65170505     ZGre    C    A        0      0        2 
   5   chr5_65170505     ZHar    C    A        0      0        2 
   5   chr5_65170505   Sample    C    A        1      2        2 
   5   chr5_65170771     AAsi    T    G        0      0        2 
   5   chr5_65170771     AKia    T    G        0      0        2 
   5   chr5_65170771     AOna    T    G        0      0        2 
   5   chr5_65170771     ASom    T    G        0      0        2 
   5   chr5_65170771     HCab    T    G        0      0        2 
   5   chr5_65170771     HPrz    T    G      0.5      1        2 
   5   chr5_65170771     ZBoe    T    G        0      0        2 
   5   chr5_65170771     ZGre    T    G        0      0        2 
   5   chr5_65170771     ZHar    T    G        0      0        2 
   5   chr5_65170771   Sample    T    G        0      0        2 
   5   chr5_65200648     AAsi    A    T        0      0        2 
   5   chr5_65200648     AKia    A    T        0      0        2 
   5   chr5_65200648     AOna    A    T        0      0        2 
   5   chr5_65200648     ASom    A    T        1      2        2 
   5   chr5_65200648     HCab    A    T        0      0        2 
   5   chr5_65200648     HPrz    A    T        0      0        2 
   5   chr5_65200648     ZBoe    A    T        0      0        2 
   5   chr5_65200648     ZGre    A    T        0      0        2 
   5   chr5_65200648     ZHar    A    T        0      0        2 
   5   chr5_65200648   Sample    A    T        0      0        2 
   5   chr5_65213026     AAsi    A    C        0      0        2 
   5   chr5_65213026     AKia    A    C        1      2        2 
   5   chr5_65213026     AOna    A    C        1      2        2 
   5   chr5_65213026     ASom    A    C        0      0        2 
   5   chr5_65213026     HCab    A    C        0      0        2 
   5   chr5_65213026     HPrz    A    C        0      0        2 
   5   chr5_65213026     ZBoe    A    C        0      0        2 
   5   chr5_65213026     ZGre    A    C        0      0        2 
   5   chr5_65213026     ZHar    A    C        1      2        2 
   5   chr5_65213026   Sample    A    C        0      0        2 
   5   chr5_65227190     AAsi    A    C        0      0        2 
   5   chr5_65227190     AKia    A    C        0      0        2 
   5   chr5_65227190     AOna    A    C        0      0        2 
   5   chr5_65227190     ASom    A    C        0      0        2 
   5   chr5_65227190     HCab    A    C        0      0        2 
   5   chr5_65227190     HPrz    A    C        0      0        2 
   5   chr5_65227190     ZBoe    A    C        0      0        2 
   5   chr5_65227190     ZGre    A    C        0      0        2 
   5   chr5_65227190     ZHar    A    C        1      2        2 
   5   chr5_65227190   Sample    A    C        0      0        2 
   5   chr5_65227868     AAsi    C    A        0      0        2 
   5   chr5_65227868     AKia    C    A        0      0        2 
   5   chr5_65227868     AOna    C    A        0      0        2 
   5   chr5_65227868     ASom    C    A        0      0        2 
   5   chr5_65227868     HCab    C    A        0      0        2 
   5   chr5_65227868     HPrz    C    A        0      0        2 
   5   chr5_65227868     ZBoe    C    A      0.5      1        2 
   5   chr5_65227868     ZGre    C    A        0      0        2 
   5   chr5_65227868     ZHar    C    A        0      0        2 
   5   chr5_65227868   Sample    C    A        0      0        2 
   5   chr5_65273315     AAsi    C    A        0      0        2 
   5   chr5_65273315     AKia    C    A        0      0        2 
   5   chr5_65273315     AOna    C    A        0      0        2 
   5   chr5_65273315     ASom    C    A        0      0        2 
   5   chr5_65273315     HCab    C    A        1      2        2 
   5   chr5_65273315     HPrz    C    A        1      2        2 
   5   chr5_65273315     ZBoe    C    A        0      0        2 
   5   chr5_65273315     ZGre    C    A        0      0        2 
   5   chr5_65273315     ZHar    C    A        0      0        2 
   5   chr5_65273315   Sample    C    A        0      0        2 
   5   chr5_65280739     AAsi    T    A        0      0        2 
   5   chr5_65280739     AKia    T    A        0      0        2 
   5   chr5_65280739     AOna    T    A        0      0        2 
   5   chr5_65280739     ASom    T    A        0      0        2 
   5   chr5_65280739     HCab    T    A      0.5      1        2 
   5   chr5_65280739     HPrz    T    A        0      0        2 
   5   chr5_65280739     ZBoe    T    A        0      0        2 
   5   chr5_65280739     ZGre    T    A        0      0        2 
   5   chr5_65280739     ZHar    T    A        0      0        2 
   5   chr5_65280739   Sample    T    A        0      0        2 
   5   chr5_65296002     AAsi    T    A        0      0        2 
   5   chr5_65296002     AKia    T    A        0      0        2 
   5   chr5_65296002     AOna    T    A        0      0        2 
   5   chr5_65296002     ASom    T    A        0      0        2 
   5   chr5_65296002     HCab    T    A        1      2        2 
   5   chr5_65296002     HPrz    T    A        1      2        2 
   5   chr5_65296002     ZBoe    T    A        0      0        2 
   5   chr5_65296002     ZGre    T    A        0      0        2 
   5   chr5_65296002     ZHar    T    A        0      0        2 
   5   chr5_65296002   Sample    T    A        0      0        2 
   5   chr5_65301960     AAsi    C    A        0      0        2 
   5   chr5_65301960     AKia    C    A        0      0        2 
   5   chr5_65301960     AOna    C    A        0      0        2 
   5   chr5_65301960     ASom    C    A        0      0        2 
   5   chr5_65301960     HCab    C    A        0      0        2 
   5   chr5_65301960     HPrz    C    A        0      0        2 
   5   chr5_65301960     ZBoe    C    A        1      2        2 
   5   chr5_65301960     ZGre    C    A        0      0        2 
   5   chr5_65301960     ZHar    C    A        0      0        2 
   5   chr5_65301960   Sample    C    A        0      0        2 
   5   chr5_65308173     AAsi    C    G        0      0        2 
   5   chr5_65308173     AKia    C    G        0      0        2 
   5   chr5_65308173     AOna    C    G        0      0        2 
   5   chr5_65308173     ASom    C    G        0      0        2 
   5   chr5_65308173     HCab    C    G        1      2        2 
   5   chr5_65308173     HPrz    C    G        1      2        2 
   5   chr5_65308173     ZBoe    C    G        0      0        2 
   5   chr5_65308173     ZGre    C    G        0      0        2 
   5   chr5_65308173     ZHar    C    G        0      0        2 
   5   chr5_65308173   Sample    C    G        0      0        2 
   5   chr5_65310906     AAsi    C    G        0      0        2 
   5   chr5_65310906     AKia    C    G        1      2        2 
   5   chr5_65310906     AOna    C    G        0      0        2 
   5   chr5_65310906     ASom    C    G        0      0        2 
   5   chr5_65310906     HCab    C    G        0      0        2 
   5   chr5_65310906     HPrz    C    G        0      0        2 
   5   chr5_65310906     ZBoe    C    G        0      0        2 
   5   chr5_65310906     ZGre    C    G        0      0        2 
   5   chr5_65310906     ZHar    C    G        0      0        2 
   5   chr5_65310906   Sample    C    G        0      0        2 
   5   chr5_65315658     AAsi    A    T        0      0        2 
   5   chr5_65315658     AKia    A    T        0      0        2 
   5   chr5_65315658     AOna    A    T        0      0        2 
   5   chr5_65315658     ASom    A    T        0      0        2 
   5   chr5_65315658     HCab    A    T        1      2        2 
   5   chr5_65315658     HPrz    A    T        1      2        2 
   5   chr5_65315658     ZBoe    A    T        0      0        2 
   5   chr5_65315658     ZGre    A    T        0      0        2 
   5   chr5_65315658     ZHar    A    T        0      0        2 
   5   chr5_65315658   Sample    A    T        0      0        2 
   5   chr5_65340109     AAsi    G    C        0      0        2 
   5   chr5_65340109     AKia    G    C        0      0        2 
   5   chr5_65340109     AOna    G    C        0      0        2 
   5   chr5_65340109     ASom    G    C        0      0        2 
   5   chr5_65340109     HCab    G    C        1      2        2 
   5   chr5_65340109     HPrz    G    C        1      2        2 
   5   chr5_65340109     ZBoe    G    C        0      0        2 
   5   chr5_65340109     ZGre    G    C        0      0        2 
   5   chr5_65340109     ZHar    G    C        0      0        2 
   5   chr5_65340109   Sample    G    C        0      0        2 
   5   chr5_65345501     AAsi    A    C        0      0        2 
   5   chr5_65345501     AKia    A    C        0      0        2 
   5   chr5_65345501     AOna    A    C        0      0        2 
   5   chr5_65345501     ASom    A    C        0      0        2 
   5   chr5_65345501     HCab    A    C      0.5      1        2 
   5   chr5_65345501     HPrz    A    C        0      0        2 
   5   chr5_65345501     ZBoe    A    C        0      0        2 
   5   chr5_65345501     ZGre    A    C        0      0        2 
   5   chr5_65345501     ZHar    A    C        0      0        2 
   5   chr5_65345501   Sample    A    C        0      0        2 
   5   chr5_65375701     AAsi    C    G        0      0        2 
   5   chr5_65375701     AKia    C    G        0      0        2 
   5   chr5_65375701     AOna    C    G        0      0        2 
   5   chr5_65375701     ASom    C    G        0      0        2 
   5   chr5_65375701     HCab    C    G        0      0        2 
   5   chr5_65375701     HPrz    C    G        0      0        2 
   5   chr5_65375701     ZBoe    C    G      0.5      1        2 
   5   chr5_65375701     ZGre    C    G        0      0        2 
   5   chr5_65375701     ZHar    C    G        0      0        2 
   5   chr5_65375701   Sample    C    G        0      0        2 
   5   chr5_65390052     AAsi    T    G        0      0        2 
   5   chr5_65390052     AKia    T    G        0      0        2 
   5   chr5_65390052     AOna    T    G        0      0        2 
   5   chr5_65390052     ASom    T    G        0      0        2 
   5   chr5_65390052     HCab    T    G        0      0        2 
   5   chr5_65390052     HPrz    T    G        0      0        2 
   5   chr5_65390052     ZBoe    T    G        0      0        2 
   5   chr5_65390052     ZGre    T    G        1      2        2 
   5   chr5_65390052     ZHar    T    G        0      0        2 
   5   chr5_65390052   Sample    T    G        0      0        2 
   5   chr5_65398691     AAsi    A    T        0      0        2 
   5   chr5_65398691     AKia    A    T        0      0        2 
   5   chr5_65398691     AOna    A    T        0      0        2 
   5   chr5_65398691     ASom    A    T        0      0        2 
   5   chr5_65398691     HCab    A    T        1      2        2 
   5   chr5_65398691     HPrz    A    T        1      2        2 
   5   chr5_65398691     ZBoe    A    T        0      0        2 
   5   chr5_65398691     ZGre    A    T        0      0        2 
   5   chr5_65398691     ZHar    A    T        0      0        2 
   5   chr5_65398691   Sample    A    T        0      0        2 
   5   chr5_65424437     AAsi    A    C        0      0        2 
   5   chr5_65424437     AKia    A    C        1      2        2 
   5   chr5_65424437     AOna    A    C        0      0        2 
   5   chr5_65424437     ASom    A    C        0      0        2 
   5   chr5_65424437     HCab    A    C        0      0        2 
   5   chr5_65424437     HPrz    A    C        0      0        2 
   5   chr5_65424437     ZBoe    A    C        0      0        2 
   5   chr5_65424437     ZGre    A    C        0      0        2 
   5   chr5_65424437     ZHar    A    C        0      0        2 
   5   chr5_65424437   Sample    A    C        0      0        2 
   5   chr5_65453594     AAsi    C    G        1      2        2 
   5   chr5_65453594     AKia    C    G        0      0        2 
   5   chr5_65453594     AOna    C    G        0      0        2 
   5   chr5_65453594     ASom    C    G        0      0        2 
   5   chr5_65453594     HCab    C    G        0      0        2 
   5   chr5_65453594     HPrz    C    G        0      0        2 
   5   chr5_65453594     ZBoe    C    G        0      0        2 
   5   chr5_65453594     ZGre    C    G        0      0        2 
   5   chr5_65453594     ZHar    C    G        0      0        2 
   5   chr5_65453594   Sample    C    G        1      2        2 
   5   chr5_65469106     AAsi    G    T        0      0        2 
   5   chr5_65469106     AKia    G    T        0      0        2 
   5   chr5_65469106     AOna    G    T        0      0        2 
   5   chr5_65469106     ASom    G    T        0      0        2 
   5   chr5_65469106     HCab    G    T        0      0        2 
   5   chr5_65469106     HPrz    G    T        0      0        2 
   5   chr5_65469106     ZBoe    G    T      0.5      1        2 
   5   chr5_65469106     ZGre    G    T        0      0        2 
   5   chr5_65469106     ZHar    G    T        0      0        2 
   5   chr5_65469106   Sample    G    T        0      0        2 
   5   chr5_65487941     AAsi    T    G      0.5      1        2 
   5   chr5_65487941     AKia    T    G        0      0        2 
   5   chr5_65487941     AOna    T    G        0      0        2 
   5   chr5_65487941     ASom    T    G        0      0        2 
   5   chr5_65487941     HCab    T    G        0      0        2 
   5   chr5_65487941     HPrz    T    G        0      0        2 
   5   chr5_65487941     ZBoe    T    G        0      0        2 
   5   chr5_65487941     ZGre    T    G        0      0        2 
   5   chr5_65487941     ZHar    T    G        0      0        2 
   5   chr5_65487941   Sample    T    G        0      0        2 
   5   chr5_65523884     AAsi    G    C        0      0        2 
   5   chr5_65523884     AKia    G    C        0      0        2 
   5   chr5_65523884     AOna    G    C        0      0        2 
   5   chr5_65523884     ASom    G    C        0      0        2 
   5   chr5_65523884     HCab    G    C        1      2        2 
   5   chr5_65523884     HPrz    G    C        1      2        2 
   5   chr5_65523884     ZBoe    G    C        0      0        2 
   5   chr5_65523884     ZGre    G    C        0      0        2 
   5   chr5_65523884     ZHar    G    C        0      0        2 
   5   chr5_65523884   Sample    G    C        0      0        2 
   5   chr5_65546632     AAsi    C    A        0      0        2 
   5   chr5_65546632     AKia    C    A        0      0        2 
   5   chr5_65546632     AOna    C    A        0      0        2 
   5   chr5_65546632     ASom    C    A        0      0        2 
   5   chr5_65546632     HCab    C    A        1      2        2 
   5   chr5_65546632     HPrz    C    A        1      2        2 
   5   chr5_65546632     ZBoe    C    A        0      0        2 
   5   chr5_65546632     ZGre    C    A        0      0        2 
   5   chr5_65546632     ZHar    C    A        0      0        2 
   5   chr5_65546632   Sample    C    A        0      0        2 
   5   chr5_65553323     AAsi    G    T        0      0        2 
   5   chr5_65553323     AKia    G    T        0      0        2 
   5   chr5_65553323     AOna    G    T        0      0        2 
   5   chr5_65553323     ASom    G    T        0      0        2 
   5   chr5_65553323     HCab    G    T        0      0        2 
   5   chr5_65553323     HPrz    G    T        0      0        2 
   5   chr5_65553323     ZBoe    G    T      0.5      1        2 
   5   chr5_65553323     ZGre    G    T        0      0        2 
   5   chr5_65553323     ZHar    G    T        0      0        2 
   5   chr5_65553323   Sample    G    T        0      0        2 
   5   chr5_65580221     AAsi    C    G        0      0        2 
   5   chr5_65580221     AKia    C    G        0      0        2 
   5   chr5_65580221     AOna    C    G        1      2        2 
   5   chr5_65580221     ASom    C    G        0      0        2 
   5   chr5_65580221     HCab    C    G        0      0        2 
   5   chr5_65580221     HPrz    C    G        0      0        2 
   5   chr5_65580221     ZBoe    C    G        0      0        2 
   5   chr5_65580221     ZGre    C    G        0      0        2 
   5   chr5_65580221     ZHar    C    G        0      0        2 
   5   chr5_65580221   Sample    C    G        0      0        2 
   5   chr5_65602220     AAsi    G    T        1      2        2 
   5   chr5_65602220     AKia    G    T        0      0        2 
   5   chr5_65602220     AOna    G    T        0      0        2 
   5   chr5_65602220     ASom    G    T        1      2        2 
   5   chr5_65602220     HCab    G    T        0      0        2 
   5   chr5_65602220     HPrz    G    T        0      0        2 
   5   chr5_65602220     ZBoe    G    T        0      0        2 
   5   chr5_65602220     ZGre    G    T        0      0        2 
   5   chr5_65602220     ZHar    G    T        0      0        2 
   5   chr5_65602220   Sample    G    T        1      2        2 
   5   chr5_65618539     AAsi    C    A        0      0        2 
   5   chr5_65618539     AKia    C    A        0      0        2 
   5   chr5_65618539     AOna    C    A        0      0        2 
   5   chr5_65618539     ASom    C    A        0      0        2 
   5   chr5_65618539     HCab    C    A        0      0        2 
   5   chr5_65618539     HPrz    C    A        0      0        2 
   5   chr5_65618539     ZBoe    C    A        1      2        2 
   5   chr5_65618539     ZGre    C    A        1      2        2 
   5   chr5_65618539     ZHar    C    A        1      2        2 
   5   chr5_65618539   Sample    C    A        0      0        2 
   5   chr5_65623575     AAsi    C    A      0.5      1        2 
   5   chr5_65623575     AKia    C    A        0      0        2 
   5   chr5_65623575     AOna    C    A        0      0        2 
   5   chr5_65623575     ASom    C    A        0      0        2 
   5   chr5_65623575     HCab    C    A        0      0        2 
   5   chr5_65623575     HPrz    C    A        0      0        2 
   5   chr5_65623575     ZBoe    C    A        0      0        2 
   5   chr5_65623575     ZGre    C    A        0      0        2 
   5   chr5_65623575     ZHar    C    A        0      0        2 
   5   chr5_65623575   Sample    C    A        1      2        2 
   5   chr5_65624846     AAsi    A    T        0      0        2 
   5   chr5_65624846     AKia    A    T        0      0        2 
   5   chr5_65624846     AOna    A    T        0      0        2 
   5   chr5_65624846     ASom    A    T        0      0        2 
   5   chr5_65624846     HCab    A    T        0      0        2 
   5   chr5_65624846     HPrz    A    T        0      0        2 
   5   chr5_65624846     ZBoe    A    T        0      0        2 
   5   chr5_65624846     ZGre    A    T        0      0        2 
   5   chr5_65624846     ZHar    A    T        1      2        2 
   5   chr5_65624846   Sample    A    T        0      0        2 
   5   chr5_65625341     AAsi    A    C        0      0        2 
   5   chr5_65625341     AKia    A    C        0      0        2 
   5   chr5_65625341     AOna    A    C        0      0        2 
   5   chr5_65625341     ASom    A    C        0      0        2 
   5   chr5_65625341     HCab    A    C      0.5      1        2 
   5   chr5_65625341     HPrz    A    C        0      0        2 
   5   chr5_65625341     ZBoe    A    C        0      0        2 
   5   chr5_65625341     ZGre    A    C        0      0        2 
   5   chr5_65625341     ZHar    A    C        0      0        2 
   5   chr5_65625341   Sample    A    C        0      0        2 
   5   chr5_65631154     AAsi    A    C        0      0        2 
   5   chr5_65631154     AKia    A    C        0      0        2 
   5   chr5_65631154     AOna    A    C        0      0        2 
   5   chr5_65631154     ASom    A    C        0      0        2 
   5   chr5_65631154     HCab    A    C        0      0        2 
   5   chr5_65631154     HPrz    A    C        0      0        2 
   5   chr5_65631154     ZBoe    A    C      0.5      1        2 
   5   chr5_65631154     ZGre    A    C        0      0        2 
   5   chr5_65631154     ZHar    A    C        0      0        2 
   5   chr5_65631154   Sample    A    C        0      0        2 
   5   chr5_65637766     AAsi    T    G        0      0        2 
   5   chr5_65637766     AKia    T    G        0      0        2 
   5   chr5_65637766     AOna    T    G        0      0        2 
   5   chr5_65637766     ASom    T    G        0      0        2 
   5   chr5_65637766     HCab    T    G      0.5      1        2 
   5   chr5_65637766     HPrz    T    G        0      0        2 
   5   chr5_65637766     ZBoe    T    G        0      0        2 
   5   chr5_65637766     ZGre    T    G        0      0        2 
   5   chr5_65637766     ZHar    T    G        0      0        2 
   5   chr5_65637766   Sample    T    G        0      0        2 
   5   chr5_65649078     AAsi    C    A        0      0        2 
   5   chr5_65649078     AKia    C    A        0      0        2 
   5   chr5_65649078     AOna    C    A        1      2        2 
   5   chr5_65649078     ASom    C    A        0      0        2 
   5   chr5_65649078     HCab    C    A        0      0        2 
   5   chr5_65649078     HPrz    C    A        0      0        2 
   5   chr5_65649078     ZBoe    C    A        0      0        2 
   5   chr5_65649078     ZGre    C    A        0      0        2 
   5   chr5_65649078     ZHar    C    A        0      0        2 
   5   chr5_65649078   Sample    C    A        0      0        2 
   5   chr5_65651654     AAsi    C    G        0      0        2 
   5   chr5_65651654     AKia    C    G      0.5      1        2 
   5   chr5_65651654     AOna    C    G        1      2        2 
   5   chr5_65651654     ASom    C    G        0      0        2 
   5   chr5_65651654     HCab    C    G        0      0        2 
   5   chr5_65651654     HPrz    C    G        0      0        2 
   5   chr5_65651654     ZBoe    C    G        0      0        2 
   5   chr5_65651654     ZGre    C    G        0      0        2 
   5   chr5_65651654     ZHar    C    G        0      0        2 
   5   chr5_65651654   Sample    C    G        0      0        2 
   5   chr5_65657074     AAsi    C    A        0      0        2 
   5   chr5_65657074     AKia    C    A        0      0        2 
   5   chr5_65657074     AOna    C    A        0      0        2 
   5   chr5_65657074     ASom    C    A        0      0        2 
   5   chr5_65657074     HCab    C    A        0      0        2 
   5   chr5_65657074     HPrz    C    A        0      0        2 
   5   chr5_65657074     ZBoe    C    A        0      0        2 
   5   chr5_65657074     ZGre    C    A        0      0        2 
   5   chr5_65657074     ZHar    C    A        1      2        2 
   5   chr5_65657074   Sample    C    A        0      0        2 
   5   chr5_65700117     AAsi    G    C        0      0        2 
   5   chr5_65700117     AKia    G    C        0      0        2 
   5   chr5_65700117     AOna    G    C        0      0        2 
   5   chr5_65700117     ASom    G    C        0      0        2 
   5   chr5_65700117     HCab    G    C        0      0        2 
   5   chr5_65700117     HPrz    G    C        0      0        2 
   5   chr5_65700117     ZBoe    G    C        0      0        2 
   5   chr5_65700117     ZGre    G    C        1      2        2 
   5   chr5_65700117     ZHar    G    C        0      0        2 
   5   chr5_65700117   Sample    G    C        0      0        2 
   5   chr5_65720316     AAsi    G    C        0      0        2 
   5   chr5_65720316     AKia    G    C        0      0        2 
   5   chr5_65720316     AOna    G    C        0      0        2 
   5   chr5_65720316     ASom    G    C        0      0        2 
   5   chr5_65720316     HCab    G    C        0      0        2 
   5   chr5_65720316     HPrz    G    C        0      0        2 
   5   chr5_65720316     ZBoe    G    C      0.5      1        2 
   5   chr5_65720316     ZGre    G    C        0      0        2 
   5   chr5_65720316     ZHar    G    C        1      2        2 
   5   chr5_65720316   Sample    G    C        0      0        2 
   5   chr5_65730742     AAsi    C    G        0      0        2 
   5   chr5_65730742     AKia    C    G        0      0        2 
   5   chr5_65730742     AOna    C    G        0      0        2 
   5   chr5_65730742     ASom    C    G        0      0        2 
   5   chr5_65730742     HCab    C    G        1      2        2 
   5   chr5_65730742     HPrz    C    G        1      2        2 
   5   chr5_65730742     ZBoe    C    G        0      0        2 
   5   chr5_65730742     ZGre    C    G        0      0        2 
   5   chr5_65730742     ZHar    C    G        0      0        2 
   5   chr5_65730742   Sample    C    G        0      0        2 
   5   chr5_65746993     AAsi    A    T        0      0        2 
   5   chr5_65746993     AKia    A    T        0      0        2 
   5   chr5_65746993     AOna    A    T        0      0        2 
   5   chr5_65746993     ASom    A    T        0      0        2 
   5   chr5_65746993     HCab    A    T        0      0        2 
   5   chr5_65746993     HPrz    A    T        0      0        2 
   5   chr5_65746993     ZBoe    A    T        1      2        2 
   5   chr5_65746993     ZGre    A    T        0      0        2 
   5   chr5_65746993     ZHar    A    T        0      0        2 
   5   chr5_65746993   Sample    A    T        0      0        2 
   5   chr5_65775937     AAsi    T    A        0      0        2 
   5   chr5_65775937     AKia    T    A        0      0        2 
   5   chr5_65775937     AOna    T    A        0      0        2 
   5   chr5_65775937     ASom    T    A        0      0        2 
   5   chr5_65775937     HCab    T    A        0      0        2 
   5   chr5_65775937     HPrz    T    A        0      0        2 
   5   chr5_65775937     ZBoe    T    A        0      0        2 
   5   chr5_65775937     ZGre    T    A        0      0        2 
   5   chr5_65775937     ZHar    T    A        1      2        2 
   5   chr5_65775937   Sample    T    A        0      0        2 
   5   chr5_65819953     AAsi    A    C        0      0        2 
   5   chr5_65819953     AKia    A    C        0      0        2 
   5   chr5_65819953     AOna    A    C        0      0        2 
   5   chr5_65819953     ASom    A    C        0      0        2 
   5   chr5_65819953     HCab    A    C        1      2        2 
   5   chr5_65819953     HPrz    A    C      0.5      1        2 
   5   chr5_65819953     ZBoe    A    C        0      0        2 
   5   chr5_65819953     ZGre    A    C        0      0        2 
   5   chr5_65819953     ZHar    A    C        0      0        2 
   5   chr5_65819953   Sample    A    C        0      0        2 
   5   chr5_65829873     AAsi    A    T        0      0        2 
   5   chr5_65829873     AKia    A    T        0      0        2 
   5   chr5_65829873     AOna    A    T        0      0        2 
   5   chr5_65829873     ASom    A    T        0      0        2 
   5   chr5_65829873     HCab    A    T        1      2        2 
   5   chr5_65829873     HPrz    A    T        1      2        2 
   5   chr5_65829873     ZBoe    A    T        0      0        2 
   5   chr5_65829873     ZGre    A    T        0      0        2 
   5   chr5_65829873     ZHar    A    T        0      0        2 
   5   chr5_65829873   Sample    A    T        0      0        2 
   5   chr5_65835108     AAsi    A    C        0      0        2 
   5   chr5_65835108     AKia    A    C        0      0        2 
   5   chr5_65835108     AOna    A    C        0      0        2 
   5   chr5_65835108     ASom    A    C        0      0        2 
   5   chr5_65835108     HCab    A    C        1      2        2 
   5   chr5_65835108     HPrz    A    C        1      2        2 
   5   chr5_65835108     ZBoe    A    C        0      0        2 
   5   chr5_65835108     ZGre    A    C        0      0        2 
   5   chr5_65835108     ZHar    A    C        0      0        2 
   5   chr5_65835108   Sample    A    C        0      0        2 
   5   chr5_65890236     AAsi    A    T        0      0        2 
   5   chr5_65890236     AKia    A    T        0      0        2 
   5   chr5_65890236     AOna    A    T        0      0        2 
   5   chr5_65890236     ASom    A    T        0      0        2 
   5   chr5_65890236     HCab    A    T        0      0        2 
   5   chr5_65890236     HPrz    A    T        0      0        2 
   5   chr5_65890236     ZBoe    A    T        0      0        2 
   5   chr5_65890236     ZGre    A    T        0      0        2 
   5   chr5_65890236     ZHar    A    T        1      2        2 
   5   chr5_65890236   Sample    A    T        0      0        2 
   5   chr5_65898099     AAsi    C    G        0      0        2 
   5   chr5_65898099     AKia    C    G        0      0        2 
   5   chr5_65898099     AOna    C    G        0      0        2 
   5   chr5_65898099     ASom    C    G        0      0        2 
   5   chr5_65898099     HCab    C    G        0      0        2 
   5   chr5_65898099     HPrz    C    G        0      0        2 
   5   chr5_65898099     ZBoe    C    G      0.5      1        2 
   5   chr5_65898099     ZGre    C    G        0      0        2 
   5   chr5_65898099     ZHar    C    G        0      0        2 
   5   chr5_65898099   Sample    C    G        0      0        2 
   5   chr5_65923068     AAsi    C    A        0      0        2 
   5   chr5_65923068     AKia    C    A        0      0        2 
   5   chr5_65923068     AOna    C    A        0      0        2 
   5   chr5_65923068     ASom    C    A        0      0        2 
   5   chr5_65923068     HCab    C    A        1      2        2 
   5   chr5_65923068     HPrz    C    A        1      2        2 
   5   chr5_65923068     ZBoe    C    A        0      0        2 
   5   chr5_65923068     ZGre    C    A        0      0        2 
   5   chr5_65923068     ZHar    C    A        0      0        2 
   5   chr5_65923068   Sample    C    A        0      0        2 
   5   chr5_65940434     AAsi    C    G        1      2        2 
   5   chr5_65940434     AKia    C    G        0      0        2 
   5   chr5_65940434     AOna    C    G        0      0        2 
   5   chr5_65940434     ASom    C    G        0      0        2 
   5   chr5_65940434     HCab    C    G        0      0        2 
   5   chr5_65940434     HPrz    C    G        0      0        2 
   5   chr5_65940434     ZBoe    C    G        0      0        2 
   5   chr5_65940434     ZGre    C    G        0      0        2 
   5   chr5_65940434     ZHar    C    G        0      0        2 
   5   chr5_65940434   Sample    C    G        0      0        2 
   5   chr5_65962478     AAsi    A    T        0      0        2 
   5   chr5_65962478     AKia    A    T        0      0        2 
   5   chr5_65962478     AOna    A    T        0      0        2 
   5   chr5_65962478     ASom    A    T        0      0        2 
   5   chr5_65962478     HCab    A    T        1      2        2 
   5   chr5_65962478     HPrz    A    T        1      2        2 
   5   chr5_65962478     ZBoe    A    T        0      0        2 
   5   chr5_65962478     ZGre    A    T        0      0        2 
   5   chr5_65962478     ZHar    A    T        0      0        2 
   5   chr5_65962478   Sample    A    T        0      0        2 
   5   chr5_65976023     AAsi    T    A        0      0        2 
   5   chr5_65976023     AKia    T    A        0      0        2 
   5   chr5_65976023     AOna    T    A        0      0        2 
   5   chr5_65976023     ASom    T    A        0      0        2 
   5   chr5_65976023     HCab    T    A        0      0        2 
   5   chr5_65976023     HPrz    T    A        0      0        2 
   5   chr5_65976023     ZBoe    T    A        0      0        2 
   5   chr5_65976023     ZGre    T    A        1      2        2 
   5   chr5_65976023     ZHar    T    A        0      0        2 
   5   chr5_65976023   Sample    T    A        0      0        2 
   5   chr5_65982982     AAsi    G    T        1      2        2 
   5   chr5_65982982     AKia    G    T        0      0        2 
   5   chr5_65982982     AOna    G    T        0      0        2 
   5   chr5_65982982     ASom    G    T        1      2        2 
   5   chr5_65982982     HCab    G    T        0      0        2 
   5   chr5_65982982     HPrz    G    T        0      0        2 
   5   chr5_65982982     ZBoe    G    T        0      0        2 
   5   chr5_65982982     ZGre    G    T        0      0        2 
   5   chr5_65982982     ZHar    G    T        0      0        2 
   5   chr5_65982982   Sample    G    T        1      2        2 
   5   chr5_65992528     AAsi    G    T        0      0        2 
   5   chr5_65992528     AKia    G    T        0      0        2 
   5   chr5_65992528     AOna    G    T        0      0        2 
   5   chr5_65992528     ASom    G    T        0      0        2 
   5   chr5_65992528     HCab    G    T        0      0        2 
   5   chr5_65992528     HPrz    G    T        0      0        2 
   5   chr5_65992528     ZBoe    G    T        0      0        2 
   5   chr5_65992528     ZGre    G    T        0      0        2 
   5   chr5_65992528     ZHar    G    T        1      2        2 
   5   chr5_65992528   Sample    G    T        0      0        2 
   5   chr5_66001337     AAsi    G    C        0      0        2 
   5   chr5_66001337     AKia    G    C        0      0        2 
   5   chr5_66001337     AOna    G    C        0      0        2 
   5   chr5_66001337     ASom    G    C        0      0        2 
   5   chr5_66001337     HCab    G    C        0      0        2 
   5   chr5_66001337     HPrz    G    C        0      0        2 
   5   chr5_66001337     ZBoe    G    C      0.5      1        2 
   5   chr5_66001337     ZGre    G    C        0      0        2 
   5   chr5_66001337     ZHar    G    C        0      0        2 
   5   chr5_66001337   Sample    G    C        0      0        2 
   5   chr5_66050114     AAsi    G    C        0      0        2 
   5   chr5_66050114     AKia    G    C        1      2        2 
   5   chr5_66050114     AOna    G    C        1      2        2 
   5   chr5_66050114     ASom    G    C        0      0        2 
   5   chr5_66050114     HCab    G    C        0      0        2 
   5   chr5_66050114     HPrz    G    C        0      0        2 
   5   chr5_66050114     ZBoe    G    C        0      0        2 
   5   chr5_66050114     ZGre    G    C        0      0        2 
   5   chr5_66050114     ZHar    G    C        0      0        2 
   5   chr5_66050114   Sample    G    C        0      0        2 
   5   chr5_66060640     AAsi    T    G        0      0        2 
   5   chr5_66060640     AKia    T    G        0      0        2 
   5   chr5_66060640     AOna    T    G        1      2        2 
   5   chr5_66060640     ASom    T    G        0      0        2 
   5   chr5_66060640     HCab    T    G        0      0        2 
   5   chr5_66060640     HPrz    T    G        0      0        2 
   5   chr5_66060640     ZBoe    T    G        0      0        2 
   5   chr5_66060640     ZGre    T    G        0      0        2 
   5   chr5_66060640     ZHar    T    G        0      0        2 
   5   chr5_66060640   Sample    T    G        0      0        2 
   5   chr5_66069974     AAsi    A    C        0      0        2 
   5   chr5_66069974     AKia    A    C        0      0        2 
   5   chr5_66069974     AOna    A    C        0      0        2 
   5   chr5_66069974     ASom    A    C        0      0        2 
   5   chr5_66069974     HCab    A    C        0      0        2 
   5   chr5_66069974     HPrz    A    C        0      0        2 
   5   chr5_66069974     ZBoe    A    C        0      0        2 
   5   chr5_66069974     ZGre    A    C      0.5      1        2 
   5   chr5_66069974     ZHar    A    C        0      0        2 
   5   chr5_66069974   Sample    A    C        0      0        2 
   5   chr5_66077558     AAsi    G    T        0      0        2 
   5   chr5_66077558     AKia    G    T        0      0        2 
   5   chr5_66077558     AOna    G    T        1      2        2 
   5   chr5_66077558     ASom    G    T        0      0        2 
   5   chr5_66077558     HCab    G    T        0      0        2 
   5   chr5_66077558     HPrz    G    T        0      0        2 
   5   chr5_66077558     ZBoe    G    T        0      0        2 
   5   chr5_66077558     ZGre    G    T        0      0        2 
   5   chr5_66077558     ZHar    G    T        0      0        2 
   5   chr5_66077558   Sample    G    T        0      0        2 
   5   chr5_66083415     AAsi    C    G        0      0        2 
   5   chr5_66083415     AKia    C    G        0      0        2 
   5   chr5_66083415     AOna    C    G        0      0        2 
   5   chr5_66083415     ASom    C    G        0      0        2 
   5   chr5_66083415     HCab    C    G      0.5      1        2 
   5   chr5_66083415     HPrz    C    G        0      0        2 
   5   chr5_66083415     ZBoe    C    G        0      0        2 
   5   chr5_66083415     ZGre    C    G        0      0        2 
   5   chr5_66083415     ZHar    C    G        0      0        2 
   5   chr5_66083415   Sample    C    G        0      0        2 
   5   chr5_66085973     AAsi    A    C        0      0        2 
   5   chr5_66085973     AKia    A    C        0      0        2 
   5   chr5_66085973     AOna    A    C        0      0        2 
   5   chr5_66085973     ASom    A    C        0      0        2 
   5   chr5_66085973     HCab    A    C        0      0        2 
   5   chr5_66085973     HPrz    A    C        0      0        2 
   5   chr5_66085973     ZBoe    A    C        1      2        2 
   5   chr5_66085973     ZGre    A    C        1      2        2 
   5   chr5_66085973     ZHar    A    C        1      2        2 
   5   chr5_66085973   Sample    A    C        0      0        2 
   5   chr5_66113999     AAsi    T    G        0      0        2 
   5   chr5_66113999     AKia    T    G        0      0        2 
   5   chr5_66113999     AOna    T    G        0      0        2 
   5   chr5_66113999     ASom    T    G        0      0        2 
   5   chr5_66113999     HCab    T    G        0      0        2 
   5   chr5_66113999     HPrz    T    G        0      0        2 
   5   chr5_66113999     ZBoe    T    G      0.5      1        2 
   5   chr5_66113999     ZGre    T    G        0      0        2 
   5   chr5_66113999     ZHar    T    G        0      0        2 
   5   chr5_66113999   Sample    T    G        0      0        2 
   5   chr5_66116450     AAsi    A    T        0      0        2 
   5   chr5_66116450     AKia    A    T        1      2        2 
   5   chr5_66116450     AOna    A    T        1      2        2 
   5   chr5_66116450     ASom    A    T        0      0        2 
   5   chr5_66116450     HCab    A    T        0      0        2 
   5   chr5_66116450     HPrz    A    T        0      0        2 
   5   chr5_66116450     ZBoe    A    T        0      0        2 
   5   chr5_66116450     ZGre    A    T        0      0        2 
   5   chr5_66116450     ZHar    A    T        0      0        2 
   5   chr5_66116450   Sample    A    T        0      0        2 
   5   chr5_66125983     AAsi    C    A        0      0        2 
   5   chr5_66125983     AKia    C    A        0      0        2 
   5   chr5_66125983     AOna    C    A        0      0        2 
   5   chr5_66125983     ASom    C    A        0      0        2 
   5   chr5_66125983     HCab    C    A        0      0        2 
   5   chr5_66125983     HPrz    C    A        0      0        2 
   5   chr5_66125983     ZBoe    C    A        0      0        2 
   5   chr5_66125983     ZGre    C    A        0      0        2 
   5   chr5_66125983     ZHar    C    A        1      2        2 
   5   chr5_66125983   Sample    C    A        0      0        2 
   5   chr5_66136939     AAsi    T    G        0      0        2 
   5   chr5_66136939     AKia    T    G        0      0        2 
   5   chr5_66136939     AOna    T    G        0      0        2 
   5   chr5_66136939     ASom    T    G        0      0        2 
   5   chr5_66136939     HCab    T    G        0      0        2 
   5   chr5_66136939     HPrz    T    G        0      0        2 
   5   chr5_66136939     ZBoe    T    G        0      0        2 
   5   chr5_66136939     ZGre    T    G        0      0        2 
   5   chr5_66136939     ZHar    T    G        1      2        2 
   5   chr5_66136939   Sample    T    G        0      0        2 
   5   chr5_66152877     AAsi    C    A        0      0        2 
   5   chr5_66152877     AKia    C    A      0.5      1        2 
   5   chr5_66152877     AOna    C    A        1      2        2 
   5   chr5_66152877     ASom    C    A        0      0        2 
   5   chr5_66152877     HCab    C    A        0      0        2 
   5   chr5_66152877     HPrz    C    A        0      0        2 
   5   chr5_66152877     ZBoe    C    A        1      2        2 
   5   chr5_66152877     ZGre    C    A        1      2        2 
   5   chr5_66152877     ZHar    C    A        1      2        2 
   5   chr5_66152877   Sample    C    A        0      0        2 
   5   chr5_66159823     AAsi    C    G        0      0        2 
   5   chr5_66159823     AKia    C    G        0      0        2 
   5   chr5_66159823     AOna    C    G        0      0        2 
   5   chr5_66159823     ASom    C    G        0      0        2 
   5   chr5_66159823     HCab    C    G        0      0        2 
   5   chr5_66159823     HPrz    C    G        0      0        2 
   5   chr5_66159823     ZBoe    C    G        0      0        2 
   5   chr5_66159823     ZGre    C    G        1      2        2 
   5   chr5_66159823     ZHar    C    G        0      0        2 
   5   chr5_66159823   Sample    C    G        0      0        2 
   5   chr5_66162248     AAsi    G    C        0      0        2 
   5   chr5_66162248     AKia    G    C        0      0        2 
   5   chr5_66162248     AOna    G    C        0      0        2 
   5   chr5_66162248     ASom    G    C        0      0        2 
   5   chr5_66162248     HCab    G    C        0      0        2 
   5   chr5_66162248     HPrz    G    C        0      0        2 
   5   chr5_66162248     ZBoe    G    C        0      0        2 
   5   chr5_66162248     ZGre    G    C        0      0        2 
   5   chr5_66162248     ZHar    G    C        1      2        2 
   5   chr5_66162248   Sample    G    C        0      0        2 
   5   chr5_66178024     AAsi    C    G        0      0        2 
   5   chr5_66178024     AKia    C    G        0      0        2 
   5   chr5_66178024     AOna    C    G        0      0        2 
   5   chr5_66178024     ASom    C    G        0      0        2 
   5   chr5_66178024     HCab    C    G      0.5      1        2 
   5   chr5_66178024     HPrz    C    G        0      0        2 
   5   chr5_66178024     ZBoe    C    G        0      0        2 
   5   chr5_66178024     ZGre    C    G        0      0        2 
   5   chr5_66178024     ZHar    C    G        0      0        2 
   5   chr5_66178024   Sample    C    G        0      0        2 
   5   chr5_66200444     AAsi    A    T        1      2        2 
   5   chr5_66200444     AKia    A    T        1      2        2 
   5   chr5_66200444     AOna    A    T        1      2        2 
   5   chr5_66200444     ASom    A    T        1      2        2 
   5   chr5_66200444     HCab    A    T        0      0        2 
   5   chr5_66200444     HPrz    A    T        0      0        2 
   5   chr5_66200444     ZBoe    A    T        0      0        2 
   5   chr5_66200444     ZGre    A    T        0      0        2 
   5   chr5_66200444     ZHar    A    T        0      0        2 
   5   chr5_66200444   Sample    A    T        1      2        2 
   5   chr5_66241778     AAsi    C    A        1      2        2 
   5   chr5_66241778     AKia    C    A        0      0        2 
   5   chr5_66241778     AOna    C    A        0      0        2 
   5   chr5_66241778     ASom    C    A        1      2        2 
   5   chr5_66241778     HCab    C    A        0      0        2 
   5   chr5_66241778     HPrz    C    A        0      0        2 
   5   chr5_66241778     ZBoe    C    A        0      0        2 
   5   chr5_66241778     ZGre    C    A        0      0        2 
   5   chr5_66241778     ZHar    C    A        0      0        2 
   5   chr5_66241778   Sample    C    A        1      2        2 
   5   chr5_66254632     AAsi    T    G      0.5      1        2 
   5   chr5_66254632     AKia    T    G        0      0        2 
   5   chr5_66254632     AOna    T    G        0      0        2 
   5   chr5_66254632     ASom    T    G        0      0        2 
   5   chr5_66254632     HCab    T    G        0      0        2 
   5   chr5_66254632     HPrz    T    G        0      0        2 
   5   chr5_66254632     ZBoe    T    G        0      0        2 
   5   chr5_66254632     ZGre    T    G        0      0        2 
   5   chr5_66254632     ZHar    T    G        0      0        2 
   5   chr5_66254632   Sample    T    G        0      0        2 
   5   chr5_66257387     AAsi    G    C        0      0        2 
   5   chr5_66257387     AKia    G    C        1      2        2 
   5   chr5_66257387     AOna    G    C        1      2        2 
   5   chr5_66257387     ASom    G    C        0      0        2 
   5   chr5_66257387     HCab    G    C        0      0        2 
   5   chr5_66257387     HPrz    G    C        0      0        2 
   5   chr5_66257387     ZBoe    G    C        0      0        2 
   5   chr5_66257387     ZGre    G    C        0      0        2 
   5   chr5_66257387     ZHar    G    C        0      0        2 
   5   chr5_66257387   Sample    G    C        0      0        2 
   5   chr5_66273442     AAsi    A    T        0      0        2 
   5   chr5_66273442     AKia    A    T        0      0        2 
   5   chr5_66273442     AOna    A    T        0      0        2 
   5   chr5_66273442     ASom    A    T        0      0        2 
   5   chr5_66273442     HCab    A    T        0      0        2 
   5   chr5_66273442     HPrz    A    T        0      0        2 
   5   chr5_66273442     ZBoe    A    T        0      0        2 
   5   chr5_66273442     ZGre    A    T        1      2        2 
   5   chr5_66273442     ZHar    A    T        0      0        2 
   5   chr5_66273442   Sample    A    T        0      0        2 
   5   chr5_66304268     AAsi    C    A        0      0        2 
   5   chr5_66304268     AKia    C    A        0      0        2 
   5   chr5_66304268     AOna    C    A        0      0        2 
   5   chr5_66304268     ASom    C    A        0      0        2 
   5   chr5_66304268     HCab    C    A        0      0        2 
   5   chr5_66304268     HPrz    C    A        0      0        2 
   5   chr5_66304268     ZBoe    C    A      0.5      1        2 
   5   chr5_66304268     ZGre    C    A        0      0        2 
   5   chr5_66304268     ZHar    C    A        0      0        2 
   5   chr5_66304268   Sample    C    A        0      0        2 
   5   chr5_66327983     AAsi    A    C        0      0        2 
   5   chr5_66327983     AKia    A    C      0.5      1        2 
   5   chr5_66327983     AOna    A    C        0      0        2 
   5   chr5_66327983     ASom    A    C        0      0        2 
   5   chr5_66327983     HCab    A    C        0      0        2 
   5   chr5_66327983     HPrz    A    C        0      0        2 
   5   chr5_66327983     ZBoe    A    C        0      0        2 
   5   chr5_66327983     ZGre    A    C        0      0        2 
   5   chr5_66327983     ZHar    A    C        0      0        2 
   5   chr5_66327983   Sample    A    C        0      0        2 
   5   chr5_66330810     AAsi    G    T        0      0        2 
   5   chr5_66330810     AKia    G    T        0      0        2 
   5   chr5_66330810     AOna    G    T        0      0        2 
   5   chr5_66330810     ASom    G    T        0      0        2 
   5   chr5_66330810     HCab    G    T        0      0        2 
   5   chr5_66330810     HPrz    G    T        0      0        2 
   5   chr5_66330810     ZBoe    G    T        0      0        2 
   5   chr5_66330810     ZGre    G    T      0.5      1        2 
   5   chr5_66330810     ZHar    G    T        0      0        2 
   5   chr5_66330810   Sample    G    T        0      0        2 
   5   chr5_66344831     AAsi    A    C        0      0        2 
   5   chr5_66344831     AKia    A    C        0      0        2 
   5   chr5_66344831     AOna    A    C        0      0        2 
   5   chr5_66344831     ASom    A    C        0      0        2 
   5   chr5_66344831     HCab    A    C        0      0        2 
   5   chr5_66344831     HPrz    A    C        0      0        2 
   5   chr5_66344831     ZBoe    A    C        0      0        2 
   5   chr5_66344831     ZGre    A    C      0.5      1        2 
   5   chr5_66344831     ZHar    A    C        0      0        2 
   5   chr5_66344831   Sample    A    C        0      0        2 
   5   chr5_66371403     AAsi    G    C        0      0        2 
   5   chr5_66371403     AKia    G    C        0      0        2 
   5   chr5_66371403     AOna    G    C        0      0        2 
   5   chr5_66371403     ASom    G    C        0      0        2 
   5   chr5_66371403     HCab    G    C        0      0        2 
   5   chr5_66371403     HPrz    G    C        1      2        2 
   5   chr5_66371403     ZBoe    G    C        0      0        2 
   5   chr5_66371403     ZGre    G    C        0      0        2 
   5   chr5_66371403     ZHar    G    C        0      0        2 
   5   chr5_66371403   Sample    G    C        0      0        2 
   5   chr5_66378814     AAsi    G    T        0      0        2 
   5   chr5_66378814     AKia    G    T      0.5      1        2 
   5   chr5_66378814     AOna    G    T        0      0        2 
   5   chr5_66378814     ASom    G    T        0      0        2 
   5   chr5_66378814     HCab    G    T        0      0        2 
   5   chr5_66378814     HPrz    G    T        0      0        2 
   5   chr5_66378814     ZBoe    G    T        0      0        2 
   5   chr5_66378814     ZGre    G    T        0      0        2 
   5   chr5_66378814     ZHar    G    T        0      0        2 
   5   chr5_66378814   Sample    G    T        0      0        2 
   5   chr5_66380658     AAsi    T    G        0      0        2 
   5   chr5_66380658     AKia    T    G        0      0        2 
   5   chr5_66380658     AOna    T    G        0      0        2 
   5   chr5_66380658     ASom    T    G        0      0        2 
   5   chr5_66380658     HCab    T    G        0      0        2 
   5   chr5_66380658     HPrz    T    G        0      0        2 
   5   chr5_66380658     ZBoe    T    G        0      0        2 
   5   chr5_66380658     ZGre    T    G        1      2        2 
   5   chr5_66380658     ZHar    T    G        0      0        2 
   5   chr5_66380658   Sample    T    G        0      0        2 
   5   chr5_66394780     AAsi    A    T        0      0        2 
   5   chr5_66394780     AKia    A    T        0      0        2 
   5   chr5_66394780     AOna    A    T        0      0        2 
   5   chr5_66394780     ASom    A    T        0      0        2 
   5   chr5_66394780     HCab    A    T        0      0        2 
   5   chr5_66394780     HPrz    A    T        0      0        2 
   5   chr5_66394780     ZBoe    A    T        1      2        2 
   5   chr5_66394780     ZGre    A    T        1      2        2 
   5   chr5_66394780     ZHar    A    T        1      2        2 
   5   chr5_66394780   Sample    A    T        0      0        2 
   5   chr5_66406632     AAsi    T    A        0      0        2 
   5   chr5_66406632     AKia    T    A        0      0        2 
   5   chr5_66406632     AOna    T    A        0      0        2 
   5   chr5_66406632     ASom    T    A        0      0        2 
   5   chr5_66406632     HCab    T    A        0      0        2 
   5   chr5_66406632     HPrz    T    A        0      0        2 
   5   chr5_66406632     ZBoe    T    A        0      0        2 
   5   chr5_66406632     ZGre    T    A        0      0        2 
   5   chr5_66406632     ZHar    T    A      0.5      1        2 
   5   chr5_66406632   Sample    T    A        0      0        2 
   5   chr5_66449358     AAsi    G    C        0      0        2 
   5   chr5_66449358     AKia    G    C        0      0        2 
   5   chr5_66449358     AOna    G    C        0      0        2 
   5   chr5_66449358     ASom    G    C        0      0        2 
   5   chr5_66449358     HCab    G    C      0.5      1        2 
   5   chr5_66449358     HPrz    G    C      0.5      1        2 
   5   chr5_66449358     ZBoe    G    C        0      0        2 
   5   chr5_66449358     ZGre    G    C        0      0        2 
   5   chr5_66449358     ZHar    G    C        0      0        2 
   5   chr5_66449358   Sample    G    C        0      0        2 
   5   chr5_66450534     AAsi    T    G        0      0        2 
   5   chr5_66450534     AKia    T    G        0      0        2 
   5   chr5_66450534     AOna    T    G        0      0        2 
   5   chr5_66450534     ASom    T    G        0      0        2 
   5   chr5_66450534     HCab    T    G        1      2        2 
   5   chr5_66450534     HPrz    T    G        1      2        2 
   5   chr5_66450534     ZBoe    T    G        0      0        2 
   5   chr5_66450534     ZGre    T    G        0      0        2 
   5   chr5_66450534     ZHar    T    G        0      0        2 
   5   chr5_66450534   Sample    T    G        0      0        2 
   5   chr5_66452122     AAsi    C    A        0      0        2 
   5   chr5_66452122     AKia    C    A        1      2        2 
   5   chr5_66452122     AOna    C    A        0      0        2 
   5   chr5_66452122     ASom    C    A        0      0        2 
   5   chr5_66452122     HCab    C    A        0      0        2 
   5   chr5_66452122     HPrz    C    A        0      0        2 
   5   chr5_66452122     ZBoe    C    A        0      0        2 
   5   chr5_66452122     ZGre    C    A        0      0        2 
   5   chr5_66452122     ZHar    C    A        0      0        2 
   5   chr5_66452122   Sample    C    A        0      0        2 
   5   chr5_66457479     AAsi    C    G        0      0        2 
   5   chr5_66457479     AKia    C    G        0      0        2 
   5   chr5_66457479     AOna    C    G        0      0        2 
   5   chr5_66457479     ASom    C    G        1      2        2 
   5   chr5_66457479     HCab    C    G        0      0        2 
   5   chr5_66457479     HPrz    C    G        0      0        2 
   5   chr5_66457479     ZBoe    C    G        0      0        2 
   5   chr5_66457479     ZGre    C    G        0      0        2 
   5   chr5_66457479     ZHar    C    G        0      0        2 
   5   chr5_66457479   Sample    C    G        0      0        2 
   5   chr5_66460639     AAsi    A    T        0      0        2 
   5   chr5_66460639     AKia    A    T        0      0        2 
   5   chr5_66460639     AOna    A    T        0      0        2 
   5   chr5_66460639     ASom    A    T        0      0        2 
   5   chr5_66460639     HCab    A    T        1      2        2 
   5   chr5_66460639     HPrz    A    T        1      2        2 
   5   chr5_66460639     ZBoe    A    T        0      0        2 
   5   chr5_66460639     ZGre    A    T        0      0        2 
   5   chr5_66460639     ZHar    A    T        0      0        2 
   5   chr5_66460639   Sample    A    T        0      0        2 
   5   chr5_66462583     AAsi    G    C        0      0        2 
   5   chr5_66462583     AKia    G    C        0      0        2 
   5   chr5_66462583     AOna    G    C        0      0        2 
   5   chr5_66462583     ASom    G    C        0      0        2 
   5   chr5_66462583     HCab    G    C        1      2        2 
   5   chr5_66462583     HPrz    G    C        1      2        2 
   5   chr5_66462583     ZBoe    G    C        0      0        2 
   5   chr5_66462583     ZGre    G    C        0      0        2 
   5   chr5_66462583     ZHar    G    C        0      0        2 
   5   chr5_66462583   Sample    G    C        0      0        2 
   5   chr5_66464913     AAsi    G    T        0      0        2 
   5   chr5_66464913     AKia    G    T        0      0        2 
   5   chr5_66464913     AOna    G    T        0      0        2 
   5   chr5_66464913     ASom    G    T        0      0        2 
   5   chr5_66464913     HCab    G    T        0      0        2 
   5   chr5_66464913     HPrz    G    T        0      0        2 
   5   chr5_66464913     ZBoe    G    T      0.5      1        2 
   5   chr5_66464913     ZGre    G    T        0      0        2 
   5   chr5_66464913     ZHar    G    T        0      0        2 
   5   chr5_66464913   Sample    G    T        0      0        2 
   5   chr5_66484788     AAsi    T    G        0      0        2 
   5   chr5_66484788     AKia    T    G        1      2        2 
   5   chr5_66484788     AOna    T    G        1      2        2 
   5   chr5_66484788     ASom    T    G        0      0        2 
   5   chr5_66484788     HCab    T    G        0      0        2 
   5   chr5_66484788     HPrz    T    G        0      0        2 
   5   chr5_66484788     ZBoe    T    G        0      0        2 
   5   chr5_66484788     ZGre    T    G        0      0        2 
   5   chr5_66484788     ZHar    T    G        0      0        2 
   5   chr5_66484788   Sample    T    G        0      0        2 
   5   chr5_66485539     AAsi    G    T        0      0        2 
   5   chr5_66485539     AKia    G    T        0      0        2 
   5   chr5_66485539     AOna    G    T        0      0        2 
   5   chr5_66485539     ASom    G    T        0      0        2 
   5   chr5_66485539     HCab    G    T        1      2        2 
   5   chr5_66485539     HPrz    G    T        1      2        2 
   5   chr5_66485539     ZBoe    G    T        0      0        2 
   5   chr5_66485539     ZGre    G    T        0      0        2 
   5   chr5_66485539     ZHar    G    T        0      0        2 
   5   chr5_66485539   Sample    G    T        0      0        2 
   5   chr5_66487004     AAsi    G    C        0      0        2 
   5   chr5_66487004     AKia    G    C        0      0        2 
   5   chr5_66487004     AOna    G    C        0      0        2 
   5   chr5_66487004     ASom    G    C        0      0        2 
   5   chr5_66487004     HCab    G    C        1      2        2 
   5   chr5_66487004     HPrz    G    C        1      2        2 
   5   chr5_66487004     ZBoe    G    C        0      0        2 
   5   chr5_66487004     ZGre    G    C        0      0        2 
   5   chr5_66487004     ZHar    G    C        0      0        2 
   5   chr5_66487004   Sample    G    C        0      0        2 
   5   chr5_66497799     AAsi    A    C        0      0        2 
   5   chr5_66497799     AKia    A    C        0      0        2 
   5   chr5_66497799     AOna    A    C        0      0        2 
   5   chr5_66497799     ASom    A    C        0      0        2 
   5   chr5_66497799     HCab    A    C        0      0        2 
   5   chr5_66497799     HPrz    A    C        0      0        2 
   5   chr5_66497799     ZBoe    A    C      0.5      1        2 
   5   chr5_66497799     ZGre    A    C        0      0        2 
   5   chr5_66497799     ZHar    A    C        0      0        2 
   5   chr5_66497799   Sample    A    C        0      0        2 
   5   chr5_66529984     AAsi    G    T        0      0        2 
   5   chr5_66529984     AKia    G    T        0      0        2 
   5   chr5_66529984     AOna    G    T        1      2        2 
   5   chr5_66529984     ASom    G    T        0      0        2 
   5   chr5_66529984     HCab    G    T        0      0        2 
   5   chr5_66529984     HPrz    G    T        0      0        2 
   5   chr5_66529984     ZBoe    G    T        0      0        2 
   5   chr5_66529984     ZGre    G    T        0      0        2 
   5   chr5_66529984     ZHar    G    T        0      0        2 
   5   chr5_66529984   Sample    G    T        0      0        2 
   5   chr5_66538823     AAsi    C    G        0      0        2 
   5   chr5_66538823     AKia    C    G        0      0        2 
   5   chr5_66538823     AOna    C    G        0      0        2 
   5   chr5_66538823     ASom    C    G        0      0        2 
   5   chr5_66538823     HCab    C    G        0      0        2 
   5   chr5_66538823     HPrz    C    G        0      0        2 
   5   chr5_66538823     ZBoe    C    G      0.5      1        2 
   5   chr5_66538823     ZGre    C    G        0      0        2 
   5   chr5_66538823     ZHar    C    G        0      0        2 
   5   chr5_66538823   Sample    C    G        0      0        2 
   5   chr5_66549127     AAsi    G    C        1      2        2 
   5   chr5_66549127     AKia    G    C        0      0        2 
   5   chr5_66549127     AOna    G    C        0      0        2 
   5   chr5_66549127     ASom    G    C        1      2        2 
   5   chr5_66549127     HCab    G    C        0      0        2 
   5   chr5_66549127     HPrz    G    C        0      0        2 
   5   chr5_66549127     ZBoe    G    C        0      0        2 
   5   chr5_66549127     ZGre    G    C        0      0        2 
   5   chr5_66549127     ZHar    G    C        0      0        2 
   5   chr5_66549127   Sample    G    C        1      2        2 
   5   chr5_66569955     AAsi    G    T        0      0        2 
   5   chr5_66569955     AKia    G    T        0      0        2 
   5   chr5_66569955     AOna    G    T        0      0        2 
   5   chr5_66569955     ASom    G    T        0      0        2 
   5   chr5_66569955     HCab    G    T        1      2        2 
   5   chr5_66569955     HPrz    G    T        1      2        2 
   5   chr5_66569955     ZBoe    G    T        0      0        2 
   5   chr5_66569955     ZGre    G    T        0      0        2 
   5   chr5_66569955     ZHar    G    T        0      0        2 
   5   chr5_66569955   Sample    G    T        0      0        2 
   5   chr5_66596223     AAsi    T    G        0      0        2 
   5   chr5_66596223     AKia    T    G        0      0        2 
   5   chr5_66596223     AOna    T    G        0      0        2 
   5   chr5_66596223     ASom    T    G        0      0        2 
   5   chr5_66596223     HCab    T    G      0.5      1        2 
   5   chr5_66596223     HPrz    T    G        0      0        2 
   5   chr5_66596223     ZBoe    T    G        0      0        2 
   5   chr5_66596223     ZGre    T    G        0      0        2 
   5   chr5_66596223     ZHar    T    G        0      0        2 
   5   chr5_66596223   Sample    T    G        0      0        2 
   5   chr5_66607928     AAsi    A    C        0      0        2 
   5   chr5_66607928     AKia    A    C        0      0        2 
   5   chr5_66607928     AOna    A    C        0      0        2 
   5   chr5_66607928     ASom    A    C        0      0        2 
   5   chr5_66607928     HCab    A    C        1      2        2 
   5   chr5_66607928     HPrz    A    C        1      2        2 
   5   chr5_66607928     ZBoe    A    C        0      0        2 
   5   chr5_66607928     ZGre    A    C        0      0        2 
   5   chr5_66607928     ZHar    A    C        0      0        2 
   5   chr5_66607928   Sample    A    C        0      0        2 
   5   chr5_66614037     AAsi    G    T        0      0        2 
   5   chr5_66614037     AKia    G    T        1      2        2 
   5   chr5_66614037     AOna    G    T        1      2        2 
   5   chr5_66614037     ASom    G    T        0      0        2 
   5   chr5_66614037     HCab    G    T        0      0        2 
   5   chr5_66614037     HPrz    G    T        0      0        2 
   5   chr5_66614037     ZBoe    G    T        0      0        2 
   5   chr5_66614037     ZGre    G    T        0      0        2 
   5   chr5_66614037     ZHar    G    T        0      0        2 
   5   chr5_66614037   Sample    G    T        0      0        2 
   5   chr5_66654177     AAsi    T    A        1      2        2 
   5   chr5_66654177     AKia    T    A        0      0        2 
   5   chr5_66654177     AOna    T    A        0      0        2 
   5   chr5_66654177     ASom    T    A        1      2        2 
   5   chr5_66654177     HCab    T    A        0      0        2 
   5   chr5_66654177     HPrz    T    A        0      0        2 
   5   chr5_66654177     ZBoe    T    A        0      0        2 
   5   chr5_66654177     ZGre    T    A        0      0        2 
   5   chr5_66654177     ZHar    T    A        0      0        2 
   5   chr5_66654177   Sample    T    A        1      2        2 
   5   chr5_66690670     AAsi    G    T        0      0        2 
   5   chr5_66690670     AKia    G    T        0      0        2 
   5   chr5_66690670     AOna    G    T        0      0        2 
   5   chr5_66690670     ASom    G    T        0      0        2 
   5   chr5_66690670     HCab    G    T        0      0        2 
   5   chr5_66690670     HPrz    G    T        0      0        2 
   5   chr5_66690670     ZBoe    G    T        0      0        2 
   5   chr5_66690670     ZGre    G    T      0.5      1        2 
   5   chr5_66690670     ZHar    G    T        0      0        2 
   5   chr5_66690670   Sample    G    T        0      0        2 
   5   chr5_66692261     AAsi    C    A      0.5      1        2 
   5   chr5_66692261     AKia    C    A        0      0        2 
   5   chr5_66692261     AOna    C    A        0      0        2 
   5   chr5_66692261     ASom    C    A        1      2        2 
   5   chr5_66692261     HCab    C    A        0      0        2 
   5   chr5_66692261     HPrz    C    A        0      0        2 
   5   chr5_66692261     ZBoe    C    A        0      0        2 
   5   chr5_66692261     ZGre    C    A        0      0        2 
   5   chr5_66692261     ZHar    C    A        0      0        2 
   5   chr5_66692261   Sample    C    A        0      0        2 
   5   chr5_66701899     AAsi    C    A        0      0        2 
   5   chr5_66701899     AKia    C    A        0      0        2 
   5   chr5_66701899     AOna    C    A        0      0        2 
   5   chr5_66701899     ASom    C    A        0      0        2 
   5   chr5_66701899     HCab    C    A        1      2        2 
   5   chr5_66701899     HPrz    C    A        1      2        2 
   5   chr5_66701899     ZBoe    C    A        0      0        2 
   5   chr5_66701899     ZGre    C    A        0      0        2 
   5   chr5_66701899     ZHar    C    A        0      0        2 
   5   chr5_66701899   Sample    C    A        0      0        2 
   5   chr5_66707036     AAsi    T    G      0.5      1        2 
   5   chr5_66707036     AKia    T    G        0      0        2 
   5   chr5_66707036     AOna    T    G        0      0        2 
   5   chr5_66707036     ASom    T    G        0      0        2 
   5   chr5_66707036     HCab    T    G        0      0        2 
   5   chr5_66707036     HPrz    T    G        0      0        2 
   5   chr5_66707036     ZBoe    T    G        0      0        2 
   5   chr5_66707036     ZGre    T    G        0      0        2 
   5   chr5_66707036     ZHar    T    G        0      0        2 
   5   chr5_66707036   Sample    T    G        0      0        2 
   5   chr5_66707893     AAsi    A    C        0      0        2 
   5   chr5_66707893     AKia    A    C        0      0        2 
   5   chr5_66707893     AOna    A    C        0      0        2 
   5   chr5_66707893     ASom    A    C        0      0        2 
   5   chr5_66707893     HCab    A    C        1      2        2 
   5   chr5_66707893     HPrz    A    C        1      2        2 
   5   chr5_66707893     ZBoe    A    C        0      0        2 
   5   chr5_66707893     ZGre    A    C        0      0        2 
   5   chr5_66707893     ZHar    A    C        0      0        2 
   5   chr5_66707893   Sample    A    C        0      0        2 
   5   chr5_66722438     AAsi    G    C        0      0        2 
   5   chr5_66722438     AKia    G    C        1      2        2 
   5   chr5_66722438     AOna    G    C        0      0        2 
   5   chr5_66722438     ASom    G    C        0      0        2 
   5   chr5_66722438     HCab    G    C        0      0        2 
   5   chr5_66722438     HPrz    G    C        0      0        2 
   5   chr5_66722438     ZBoe    G    C        0      0        2 
   5   chr5_66722438     ZGre    G    C        0      0        2 
   5   chr5_66722438     ZHar    G    C        0      0        2 
   5   chr5_66722438   Sample    G    C        0      0        2 
   5   chr5_66739395     AAsi    T    G        0      0        2 
   5   chr5_66739395     AKia    T    G        0      0        2 
   5   chr5_66739395     AOna    T    G        0      0        2 
   5   chr5_66739395     ASom    T    G        0      0        2 
   5   chr5_66739395     HCab    T    G        0      0        2 
   5   chr5_66739395     HPrz    T    G        0      0        2 
   5   chr5_66739395     ZBoe    T    G      0.5      1        2 
   5   chr5_66739395     ZGre    T    G        0      0        2 
   5   chr5_66739395     ZHar    T    G        1      2        2 
   5   chr5_66739395   Sample    T    G        0      0        2 
   5   chr5_66741576     AAsi    G    C        0      0        2 
   5   chr5_66741576     AKia    G    C        0      0        2 
   5   chr5_66741576     AOna    G    C        0      0        2 
   5   chr5_66741576     ASom    G    C        0      0        2 
   5   chr5_66741576     HCab    G    C        1      2        2 
   5   chr5_66741576     HPrz    G    C        1      2        2 
   5   chr5_66741576     ZBoe    G    C        0      0        2 
   5   chr5_66741576     ZGre    G    C        0      0        2 
   5   chr5_66741576     ZHar    G    C        0      0        2 
   5   chr5_66741576   Sample    G    C        0      0        2 
   5   chr5_66748994     AAsi    A    T        1      2        2 
   5   chr5_66748994     AKia    A    T        0      0        2 
   5   chr5_66748994     AOna    A    T        0      0        2 
   5   chr5_66748994     ASom    A    T        1      2        2 
   5   chr5_66748994     HCab    A    T        0      0        2 
   5   chr5_66748994     HPrz    A    T        0      0        2 
   5   chr5_66748994     ZBoe    A    T        0      0        2 
   5   chr5_66748994     ZGre    A    T        0      0        2 
   5   chr5_66748994     ZHar    A    T        0      0        2 
   5   chr5_66748994   Sample    A    T        1      2        2 
   5   chr5_66749621     AAsi    C    A        0      0        2 
   5   chr5_66749621     AKia    C    A        0      0        2 
   5   chr5_66749621     AOna    C    A        0      0        2 
   5   chr5_66749621     ASom    C    A        0      0        2 
   5   chr5_66749621     HCab    C    A        1      2        2 
   5   chr5_66749621     HPrz    C    A        1      2        2 
   5   chr5_66749621     ZBoe    C    A        0      0        2 
   5   chr5_66749621     ZGre    C    A        0      0        2 
   5   chr5_66749621     ZHar    C    A        0      0        2 
   5   chr5_66749621   Sample    C    A        0      0        2 
   5   chr5_66751356     AAsi    C    G        0      0        2 
   5   chr5_66751356     AKia    C    G        0      0        2 
   5   chr5_66751356     AOna    C    G        0      0        2 
   5   chr5_66751356     ASom    C    G        0      0        2 
   5   chr5_66751356     HCab    C    G        1      2        2 
   5   chr5_66751356     HPrz    C    G        1      2        2 
   5   chr5_66751356     ZBoe    C    G        0      0        2 
   5   chr5_66751356     ZGre    C    G        0      0        2 
   5   chr5_66751356     ZHar    C    G        0      0        2 
   5   chr5_66751356   Sample    C    G        0      0        2 
   5   chr5_66769529     AAsi    G    T        0      0        2 
   5   chr5_66769529     AKia    G    T        0      0        2 
   5   chr5_66769529     AOna    G    T        0      0        2 
   5   chr5_66769529     ASom    G    T        0      0        2 
   5   chr5_66769529     HCab    G    T      0.5      1        2 
   5   chr5_66769529     HPrz    G    T        1      2        2 
   5   chr5_66769529     ZBoe    G    T        0      0        2 
   5   chr5_66769529     ZGre    G    T        0      0        2 
   5   chr5_66769529     ZHar    G    T        0      0        2 
   5   chr5_66769529   Sample    G    T        0      0        2 
   5   chr5_66808721     AAsi    C    G        0      0        2 
   5   chr5_66808721     AKia    C    G        0      0        2 
   5   chr5_66808721     AOna    C    G        1      2        2 
   5   chr5_66808721     ASom    C    G        0      0        2 
   5   chr5_66808721     HCab    C    G        0      0        2 
   5   chr5_66808721     HPrz    C    G        0      0        2 
   5   chr5_66808721     ZBoe    C    G        0      0        2 
   5   chr5_66808721     ZGre    C    G        0      0        2 
   5   chr5_66808721     ZHar    C    G        0      0        2 
   5   chr5_66808721   Sample    C    G        0      0        2 
   5   chr5_66827016     AAsi    C    G        0      0        2 
   5   chr5_66827016     AKia    C    G        0      0        2 
   5   chr5_66827016     AOna    C    G        0      0        2 
   5   chr5_66827016     ASom    C    G        0      0        2 
   5   chr5_66827016     HCab    C    G      0.5      1        2 
   5   chr5_66827016     HPrz    C    G      0.5      1        2 
   5   chr5_66827016     ZBoe    C    G        0      0        2 
   5   chr5_66827016     ZGre    C    G        0      0        2 
   5   chr5_66827016     ZHar    C    G        0      0        2 
   5   chr5_66827016   Sample    C    G        0      0        2 
   5   chr5_66841457     AAsi    G    C        0      0        2 
   5   chr5_66841457     AKia    G    C        0      0        2 
   5   chr5_66841457     AOna    G    C        0      0        2 
   5   chr5_66841457     ASom    G    C        0      0        2 
   5   chr5_66841457     HCab    G    C        1      2        2 
   5   chr5_66841457     HPrz    G    C        1      2        2 
   5   chr5_66841457     ZBoe    G    C        0      0        2 
   5   chr5_66841457     ZGre    G    C        0      0        2 
   5   chr5_66841457     ZHar    G    C        0      0        2 
   5   chr5_66841457   Sample    G    C        0      0        2 
   5   chr5_66847111     AAsi    T    G        0      0        2 
   5   chr5_66847111     AKia    T    G        0      0        2 
   5   chr5_66847111     AOna    T    G        0      0        2 
   5   chr5_66847111     ASom    T    G        0      0        2 
   5   chr5_66847111     HCab    T    G        1      2        2 
   5   chr5_66847111     HPrz    T    G        1      2        2 
   5   chr5_66847111     ZBoe    T    G        0      0        2 
   5   chr5_66847111     ZGre    T    G        0      0        2 
   5   chr5_66847111     ZHar    T    G        0      0        2 
   5   chr5_66847111   Sample    T    G        0      0        2 
   5   chr5_66871278     AAsi    G    T        0      0        2 
   5   chr5_66871278     AKia    G    T        1      2        2 
   5   chr5_66871278     AOna    G    T        0      0        2 
   5   chr5_66871278     ASom    G    T        0      0        2 
   5   chr5_66871278     HCab    G    T        0      0        2 
   5   chr5_66871278     HPrz    G    T        0      0        2 
   5   chr5_66871278     ZBoe    G    T        0      0        2 
   5   chr5_66871278     ZGre    G    T        0      0        2 
   5   chr5_66871278     ZHar    G    T        0      0        2 
   5   chr5_66871278   Sample    G    T        0      0        2 
   5   chr5_66883450     AAsi    T    G        0      0        2 
   5   chr5_66883450     AKia    T    G        0      0        2 
   5   chr5_66883450     AOna    T    G        0      0        2 
   5   chr5_66883450     ASom    T    G        0      0        2 
   5   chr5_66883450     HCab    T    G        1      2        2 
   5   chr5_66883450     HPrz    T    G        1      2        2 
   5   chr5_66883450     ZBoe    T    G        0      0        2 
   5   chr5_66883450     ZGre    T    G        0      0        2 
   5   chr5_66883450     ZHar    T    G        0      0        2 
   5   chr5_66883450   Sample    T    G        0      0        2 
   5   chr5_66895953     AAsi    G    T        0      0        2 
   5   chr5_66895953     AKia    G    T        0      0        2 
   5   chr5_66895953     AOna    G    T        0      0        2 
   5   chr5_66895953     ASom    G    T        0      0        2 
   5   chr5_66895953     HCab    G    T        0      0        2 
   5   chr5_66895953     HPrz    G    T        0      0        2 
   5   chr5_66895953     ZBoe    G    T      0.5      1        2 
   5   chr5_66895953     ZGre    G    T        0      0        2 
   5   chr5_66895953     ZHar    G    T        0      0        2 
   5   chr5_66895953   Sample    G    T        0      0        2 
   5   chr5_66917182     AAsi    A    C        0      0        2 
   5   chr5_66917182     AKia    A    C        0      0        2 
   5   chr5_66917182     AOna    A    C        0      0        2 
   5   chr5_66917182     ASom    A    C        0      0        2 
   5   chr5_66917182     HCab    A    C        0      0        2 
   5   chr5_66917182     HPrz    A    C        0      0        2 
   5   chr5_66917182     ZBoe    A    C        1      2        2 
   5   chr5_66917182     ZGre    A    C        0      0        2 
   5   chr5_66917182     ZHar    A    C        0      0        2 
   5   chr5_66917182   Sample    A    C        0      0        2 
   5   chr5_66952201     AAsi    C    G        0      0        2 
   5   chr5_66952201     AKia    C    G        0      0        2 
   5   chr5_66952201     AOna    C    G        0      0        2 
   5   chr5_66952201     ASom    C    G        0      0        2 
   5   chr5_66952201     HCab    C    G        0      0        2 
   5   chr5_66952201     HPrz    C    G        0      0        2 
   5   chr5_66952201     ZBoe    C    G        0      0        2 
   5   chr5_66952201     ZGre    C    G        0      0        2 
   5   chr5_66952201     ZHar    C    G      0.5      1        2 
   5   chr5_66952201   Sample    C    G        0      0        2 
   5   chr5_66956858     AAsi    A    T        0      0        2 
   5   chr5_66956858     AKia    A    T        0      0        2 
   5   chr5_66956858     AOna    A    T        0      0        2 
   5   chr5_66956858     ASom    A    T        0      0        2 
   5   chr5_66956858     HCab    A    T        0      0        2 
   5   chr5_66956858     HPrz    A    T        1      2        2 
   5   chr5_66956858     ZBoe    A    T        0      0        2 
   5   chr5_66956858     ZGre    A    T        0      0        2 
   5   chr5_66956858     ZHar    A    T        0      0        2 
   5   chr5_66956858   Sample    A    T        0      0        2 
   5   chr5_66958272     AAsi    C    A        0      0        2 
   5   chr5_66958272     AKia    C    A        0      0        2 
   5   chr5_66958272     AOna    C    A        0      0        2 
   5   chr5_66958272     ASom    C    A        0      0        2 
   5   chr5_66958272     HCab    C    A        0      0        2 
   5   chr5_66958272     HPrz    C    A        0      0        2 
   5   chr5_66958272     ZBoe    C    A        0      0        2 
   5   chr5_66958272     ZGre    C    A        1      2        2 
   5   chr5_66958272     ZHar    C    A        0      0        2 
   5   chr5_66958272   Sample    C    A        0      0        2 
   5   chr5_66960770     AAsi    C    A        0      0        2 
   5   chr5_66960770     AKia    C    A        0      0        2 
   5   chr5_66960770     AOna    C    A        0      0        2 
   5   chr5_66960770     ASom    C    A        0      0        2 
   5   chr5_66960770     HCab    C    A        1      2        2 
   5   chr5_66960770     HPrz    C    A        1      2        2 
   5   chr5_66960770     ZBoe    C    A        0      0        2 
   5   chr5_66960770     ZGre    C    A        0      0        2 
   5   chr5_66960770     ZHar    C    A        0      0        2 
   5   chr5_66960770   Sample    C    A        0      0        2 
   5   chr5_66962689     AAsi    A    C        0      0        2 
   5   chr5_66962689     AKia    A    C        0      0        2 
   5   chr5_66962689     AOna    A    C        0      0        2 
   5   chr5_66962689     ASom    A    C        0      0        2 
   5   chr5_66962689     HCab    A    C        1      2        2 
   5   chr5_66962689     HPrz    A    C        1      2        2 
   5   chr5_66962689     ZBoe    A    C        0      0        2 
   5   chr5_66962689     ZGre    A    C        0      0        2 
   5   chr5_66962689     ZHar    A    C        0      0        2 
   5   chr5_66962689   Sample    A    C        0      0        2 
   5   chr5_66973578     AAsi    C    A        0      0        2 
   5   chr5_66973578     AKia    C    A        0      0        2 
   5   chr5_66973578     AOna    C    A        0      0        2 
   5   chr5_66973578     ASom    C    A        0      0        2 
   5   chr5_66973578     HCab    C    A        0      0        2 
   5   chr5_66973578     HPrz    C    A        0      0        2 
   5   chr5_66973578     ZBoe    C    A        0      0        2 
   5   chr5_66973578     ZGre    C    A      0.5      1        2 
   5   chr5_66973578     ZHar    C    A        0      0        2 
   5   chr5_66973578   Sample    C    A        0      0        2 
   5   chr5_66976108     AAsi    C    A        0      0        2 
   5   chr5_66976108     AKia    C    A        0      0        2 
   5   chr5_66976108     AOna    C    A        0      0        2 
   5   chr5_66976108     ASom    C    A        0      0        2 
   5   chr5_66976108     HCab    C    A        0      0        2 
   5   chr5_66976108     HPrz    C    A        0      0        2 
   5   chr5_66976108     ZBoe    C    A        0      0        2 
   5   chr5_66976108     ZGre    C    A        0      0        2 
   5   chr5_66976108     ZHar    C    A        1      2        2 
   5   chr5_66976108   Sample    C    A        0      0        2 
   5   chr5_67001481     AAsi    T    G        0      0        2 
   5   chr5_67001481     AKia    T    G        0      0        2 
   5   chr5_67001481     AOna    T    G        0      0        2 
   5   chr5_67001481     ASom    T    G        0      0        2 
   5   chr5_67001481     HCab    T    G        1      2        2 
   5   chr5_67001481     HPrz    T    G        1      2        2 
   5   chr5_67001481     ZBoe    T    G        0      0        2 
   5   chr5_67001481     ZGre    T    G        0      0        2 
   5   chr5_67001481     ZHar    T    G        0      0        2 
   5   chr5_67001481   Sample    T    G        0      0        2 
   5   chr5_67021170     AAsi    G    T        0      0        2 
   5   chr5_67021170     AKia    G    T        1      2        2 
   5   chr5_67021170     AOna    G    T        0      0        2 
   5   chr5_67021170     ASom    G    T        0      0        2 
   5   chr5_67021170     HCab    G    T        0      0        2 
   5   chr5_67021170     HPrz    G    T        0      0        2 
   5   chr5_67021170     ZBoe    G    T        0      0        2 
   5   chr5_67021170     ZGre    G    T        0      0        2 
   5   chr5_67021170     ZHar    G    T        0      0        2 
   5   chr5_67021170   Sample    G    T        0      0        2 
   5   chr5_67022628     AAsi    G    C        0      0        2 
   5   chr5_67022628     AKia    G    C        0      0        2 
   5   chr5_67022628     AOna    G    C        0      0        2 
   5   chr5_67022628     ASom    G    C        0      0        2 
   5   chr5_67022628     HCab    G    C        1      2        2 
   5   chr5_67022628     HPrz    G    C        1      2        2 
   5   chr5_67022628     ZBoe    G    C        0      0        2 
   5   chr5_67022628     ZGre    G    C        0      0        2 
   5   chr5_67022628     ZHar    G    C        0      0        2 
   5   chr5_67022628   Sample    G    C        0      0        2 
   5   chr5_67031487     AAsi    A    T        0      0        2 
   5   chr5_67031487     AKia    A    T      0.5      1        2 
   5   chr5_67031487     AOna    A    T        0      0        2 
   5   chr5_67031487     ASom    A    T        0      0        2 
   5   chr5_67031487     HCab    A    T        0      0        2 
   5   chr5_67031487     HPrz    A    T        0      0        2 
   5   chr5_67031487     ZBoe    A    T        0      0        2 
   5   chr5_67031487     ZGre    A    T        0      0        2 
   5   chr5_67031487     ZHar    A    T        0      0        2 
   5   chr5_67031487   Sample    A    T        0      0        2 
   5   chr5_67068511     AAsi    G    C        0      0        2 
   5   chr5_67068511     AKia    G    C        0      0        2 
   5   chr5_67068511     AOna    G    C        0      0        2 
   5   chr5_67068511     ASom    G    C        0      0        2 
   5   chr5_67068511     HCab    G    C        0      0        2 
   5   chr5_67068511     HPrz    G    C        0      0        2 
   5   chr5_67068511     ZBoe    G    C      0.5      1        2 
   5   chr5_67068511     ZGre    G    C        0      0        2 
   5   chr5_67068511     ZHar    G    C        0      0        2 
   5   chr5_67068511   Sample    G    C        0      0        2 
   5   chr5_67088728     AAsi    C    A        1      2        2 
   5   chr5_67088728     AKia    C    A        0      0        2 
   5   chr5_67088728     AOna    C    A        0      0        2 
   5   chr5_67088728     ASom    C    A        0      0        2 
   5   chr5_67088728     HCab    C    A        0      0        2 
   5   chr5_67088728     HPrz    C    A        0      0        2 
   5   chr5_67088728     ZBoe    C    A        0      0        2 
   5   chr5_67088728     ZGre    C    A        0      0        2 
   5   chr5_67088728     ZHar    C    A        0      0        2 
   5   chr5_67088728   Sample    C    A        0      0        2 
   5   chr5_67117763     AAsi    G    C        0      0        2 
   5   chr5_67117763     AKia    G    C        0      0        2 
   5   chr5_67117763     AOna    G    C        1      2        2 
   5   chr5_67117763     ASom    G    C        0      0        2 
   5   chr5_67117763     HCab    G    C        0      0        2 
   5   chr5_67117763     HPrz    G    C        0      0        2 
   5   chr5_67117763     ZBoe    G    C        0      0        2 
   5   chr5_67117763     ZGre    G    C        0      0        2 
   5   chr5_67117763     ZHar    G    C        0      0        2 
   5   chr5_67117763   Sample    G    C        0      0        2 
   5   chr5_67120239     AAsi    A    C        0      0        2 
   5   chr5_67120239     AKia    A    C        0      0        2 
   5   chr5_67120239     AOna    A    C        0      0        2 
   5   chr5_67120239     ASom    A    C        0      0        2 
   5   chr5_67120239     HCab    A    C      0.5      1        2 
   5   chr5_67120239     HPrz    A    C        1      2        2 
   5   chr5_67120239     ZBoe    A    C        0      0        2 
   5   chr5_67120239     ZGre    A    C        0      0        2 
   5   chr5_67120239     ZHar    A    C        0      0        2 
   5   chr5_67120239   Sample    A    C        0      0        2 
   5   chr5_67129760     AAsi    A    T        0      0        2 
   5   chr5_67129760     AKia    A    T        0      0        2 
   5   chr5_67129760     AOna    A    T        0      0        2 
   5   chr5_67129760     ASom    A    T        0      0        2 
   5   chr5_67129760     HCab    A    T        0      0        2 
   5   chr5_67129760     HPrz    A    T        0      0        2 
   5   chr5_67129760     ZBoe    A    T        0      0        2 
   5   chr5_67129760     ZGre    A    T      0.5      1        2 
   5   chr5_67129760     ZHar    A    T        0      0        2 
   5   chr5_67129760   Sample    A    T        0      0        2 
   5   chr5_67146512     AAsi    G    T        0      0        2 
   5   chr5_67146512     AKia    G    T        0      0        2 
   5   chr5_67146512     AOna    G    T        1      2        2 
   5   chr5_67146512     ASom    G    T        0      0        2 
   5   chr5_67146512     HCab    G    T        0      0        2 
   5   chr5_67146512     HPrz    G    T        0      0        2 
   5   chr5_67146512     ZBoe    G    T        0      0        2 
   5   chr5_67146512     ZGre    G    T        0      0        2 
   5   chr5_67146512     ZHar    G    T        0      0        2 
   5   chr5_67146512   Sample    G    T        0      0        2 
   5   chr5_67175874     AAsi    C    G        0      0        2 
   5   chr5_67175874     AKia    C    G        0      0        2 
   5   chr5_67175874     AOna    C    G        0      0        2 
   5   chr5_67175874     ASom    C    G        0      0        2 
   5   chr5_67175874     HCab    C    G        0      0        2 
   5   chr5_67175874     HPrz    C    G      0.5      1        2 
   5   chr5_67175874     ZBoe    C    G        0      0        2 
   5   chr5_67175874     ZGre    C    G        0      0        2 
   5   chr5_67175874     ZHar    C    G        0      0        2 
   5   chr5_67175874   Sample    C    G        0      0        2 
   5   chr5_67180306     AAsi    T    G        0      0        2 
   5   chr5_67180306     AKia    T    G        0      0        2 
   5   chr5_67180306     AOna    T    G        0      0        2 
   5   chr5_67180306     ASom    T    G        0      0        2 
   5   chr5_67180306     HCab    T    G        1      2        2 
   5   chr5_67180306     HPrz    T    G        1      2        2 
   5   chr5_67180306     ZBoe    T    G        0      0        2 
   5   chr5_67180306     ZGre    T    G        0      0        2 
   5   chr5_67180306     ZHar    T    G        0      0        2 
   5   chr5_67180306   Sample    T    G        0      0        2 
   5   chr5_67208128     AAsi    G    C        0      0        2 
   5   chr5_67208128     AKia    G    C        0      0        2 
   5   chr5_67208128     AOna    G    C        0      0        2 
   5   chr5_67208128     ASom    G    C        0      0        2 
   5   chr5_67208128     HCab    G    C      0.5      1        2 
   5   chr5_67208128     HPrz    G    C        0      0        2 
   5   chr5_67208128     ZBoe    G    C        0      0        2 
   5   chr5_67208128     ZGre    G    C        0      0        2 
   5   chr5_67208128     ZHar    G    C        0      0        2 
   5   chr5_67208128   Sample    G    C        0      0        2 
   5   chr5_67208746     AAsi    G    T        0      0        2 
   5   chr5_67208746     AKia    G    T        0      0        2 
   5   chr5_67208746     AOna    G    T        0      0        2 
   5   chr5_67208746     ASom    G    T        0      0        2 
   5   chr5_67208746     HCab    G    T      0.5      1        2 
   5   chr5_67208746     HPrz    G    T      0.5      1        2 
   5   chr5_67208746     ZBoe    G    T        0      0        2 
   5   chr5_67208746     ZGre    G    T        0      0        2 
   5   chr5_67208746     ZHar    G    T        0      0        2 
   5   chr5_67208746   Sample    G    T        0      0        2 
   5   chr5_67212672     AAsi    A    C        0      0        2 
   5   chr5_67212672     AKia    A    C        1      2        2 
   5   chr5_67212672     AOna    A    C        0      0        2 
   5   chr5_67212672     ASom    A    C        0      0        2 
   5   chr5_67212672     HCab    A    C        0      0        2 
   5   chr5_67212672     HPrz    A    C        0      0        2 
   5   chr5_67212672     ZBoe    A    C        0      0        2 
   5   chr5_67212672     ZGre    A    C        0      0        2 
   5   chr5_67212672     ZHar    A    C        0      0        2 
   5   chr5_67212672   Sample    A    C        0      0        2 
   5   chr5_67266501     AAsi    A    C        0      0        2 
   5   chr5_67266501     AKia    A    C        0      0        2 
   5   chr5_67266501     AOna    A    C        0      0        2 
   5   chr5_67266501     ASom    A    C        0      0        2 
   5   chr5_67266501     HCab    A    C        0      0        2 
   5   chr5_67266501     HPrz    A    C        0      0        2 
   5   chr5_67266501     ZBoe    A    C        0      0        2 
   5   chr5_67266501     ZGre    A    C        1      2        2 
   5   chr5_67266501     ZHar    A    C        1      2        2 
   5   chr5_67266501   Sample    A    C        0      0        2 
   5   chr5_67270603     AAsi    T    A        0      0        2 
   5   chr5_67270603     AKia    T    A        0      0        2 
   5   chr5_67270603     AOna    T    A        0      0        2 
   5   chr5_67270603     ASom    T    A        0      0        2 
   5   chr5_67270603     HCab    T    A        0      0        2 
   5   chr5_67270603     HPrz    T    A        0      0        2 
   5   chr5_67270603     ZBoe    T    A        1      2        2 
   5   chr5_67270603     ZGre    T    A        0      0        2 
   5   chr5_67270603     ZHar    T    A        0      0        2 
   5   chr5_67270603   Sample    T    A        0      0        2 
   5   chr5_67273525     AAsi    A    T        0      0        2 
   5   chr5_67273525     AKia    A    T        1      2        2 
   5   chr5_67273525     AOna    A    T        0      0        2 
   5   chr5_67273525     ASom    A    T        0      0        2 
   5   chr5_67273525     HCab    A    T        0      0        2 
   5   chr5_67273525     HPrz    A    T        0      0        2 
   5   chr5_67273525     ZBoe    A    T        0      0        2 
   5   chr5_67273525     ZGre    A    T        0      0        2 
   5   chr5_67273525     ZHar    A    T        0      0        2 
   5   chr5_67273525   Sample    A    T        0      0        2 
   5   chr5_67282532     AAsi    A    C        0      0        2 
   5   chr5_67282532     AKia    A    C        0      0        2 
   5   chr5_67282532     AOna    A    C        0      0        2 
   5   chr5_67282532     ASom    A    C        0      0        2 
   5   chr5_67282532     HCab    A    C        0      0        2 
   5   chr5_67282532     HPrz    A    C        0      0        2 
   5   chr5_67282532     ZBoe    A    C        0      0        2 
   5   chr5_67282532     ZGre    A    C        0      0        2 
   5   chr5_67282532     ZHar    A    C        1      2        2 
   5   chr5_67282532   Sample    A    C        0      0        2 
   5   chr5_67332197     AAsi    T    A        0      0        2 
   5   chr5_67332197     AKia    T    A        0      0        2 
   5   chr5_67332197     AOna    T    A        0      0        2 
   5   chr5_67332197     ASom    T    A        0      0        2 
   5   chr5_67332197     HCab    T    A        0      0        2 
   5   chr5_67332197     HPrz    T    A        0      0        2 
   5   chr5_67332197     ZBoe    T    A      0.5      1        2 
   5   chr5_67332197     ZGre    T    A        0      0        2 
   5   chr5_67332197     ZHar    T    A        0      0        2 
   5   chr5_67332197   Sample    T    A        0      0        2 
   5   chr5_67332202     AAsi    G    C        0      0        2 
   5   chr5_67332202     AKia    G    C        0      0        2 
   5   chr5_67332202     AOna    G    C        0      0        2 
   5   chr5_67332202     ASom    G    C        1      2        2 
   5   chr5_67332202     HCab    G    C        0      0        2 
   5   chr5_67332202     HPrz    G    C        0      0        2 
   5   chr5_67332202     ZBoe    G    C        0      0        2 
   5   chr5_67332202     ZGre    G    C        0      0        2 
   5   chr5_67332202     ZHar    G    C        0      0        2 
   5   chr5_67332202   Sample    G    C        0      0        2 
   5   chr5_67335346     AAsi    G    T        1      2        2 
   5   chr5_67335346     AKia    G    T        0      0        2 
   5   chr5_67335346     AOna    G    T        0      0        2 
   5   chr5_67335346     ASom    G    T        1      2        2 
   5   chr5_67335346     HCab    G    T        0      0        2 
   5   chr5_67335346     HPrz    G    T        0      0        2 
   5   chr5_67335346     ZBoe    G    T        0      0        2 
   5   chr5_67335346     ZGre    G    T        0      0        2 
   5   chr5_67335346     ZHar    G    T        0      0        2 
   5   chr5_67335346   Sample    G    T        1      2        2 
   5   chr5_67336774     AAsi    A    T        1      2        2 
   5   chr5_67336774     AKia    A    T        0      0        2 
   5   chr5_67336774     AOna    A    T        0      0        2 
   5   chr5_67336774     ASom    A    T        1      2        2 
   5   chr5_67336774     HCab    A    T        0      0        2 
   5   chr5_67336774     HPrz    A    T        0      0        2 
   5   chr5_67336774     ZBoe    A    T        0      0        2 
   5   chr5_67336774     ZGre    A    T        0      0        2 
   5   chr5_67336774     ZHar    A    T        0      0        2 
   5   chr5_67336774   Sample    A    T        1      2        2 
   5   chr5_67336786     AAsi    G    C        0      0        2 
   5   chr5_67336786     AKia    G    C        0      0        2 
   5   chr5_67336786     AOna    G    C        0      0        2 
   5   chr5_67336786     ASom    G    C        0      0        2 
   5   chr5_67336786     HCab    G    C        0      0        2 
   5   chr5_67336786     HPrz    G    C        0      0        2 
   5   chr5_67336786     ZBoe    G    C        1      2        2 
   5   chr5_67336786     ZGre    G    C        0      0        2 
   5   chr5_67336786     ZHar    G    C        0      0        2 
   5   chr5_67336786   Sample    G    C        0      0        2 
   5   chr5_67346281     AAsi    T    G        0      0        2 
   5   chr5_67346281     AKia    T    G        0      0        2 
   5   chr5_67346281     AOna    T    G        0      0        2 
   5   chr5_67346281     ASom    T    G        0      0        2 
   5   chr5_67346281     HCab    T    G        0      0        2 
   5   chr5_67346281     HPrz    T    G        0      0        2 
   5   chr5_67346281     ZBoe    T    G        0      0        2 
   5   chr5_67346281     ZGre    T    G        0      0        2 
   5   chr5_67346281     ZHar    T    G        1      2        2 
   5   chr5_67346281   Sample    T    G        0      0        2 
   5   chr5_67379870     AAsi    T    G        0      0        2 
   5   chr5_67379870     AKia    T    G        0      0        2 
   5   chr5_67379870     AOna    T    G        0      0        2 
   5   chr5_67379870     ASom    T    G        0      0        2 
   5   chr5_67379870     HCab    T    G      0.5      1        2 
   5   chr5_67379870     HPrz    T    G        0      0        2 
   5   chr5_67379870     ZBoe    T    G        0      0        2 
   5   chr5_67379870     ZGre    T    G        0      0        2 
   5   chr5_67379870     ZHar    T    G        0      0        2 
   5   chr5_67379870   Sample    T    G        0      0        2 
   5   chr5_67391947     AAsi    A    C        0      0        2 
   5   chr5_67391947     AKia    A    C        0      0        2 
   5   chr5_67391947     AOna    A    C        0      0        2 
   5   chr5_67391947     ASom    A    C        0      0        2 
   5   chr5_67391947     HCab    A    C        0      0        2 
   5   chr5_67391947     HPrz    A    C        0      0        2 
   5   chr5_67391947     ZBoe    A    C      0.5      1        2 
   5   chr5_67391947     ZGre    A    C        0      0        2 
   5   chr5_67391947     ZHar    A    C        0      0        2 
   5   chr5_67391947   Sample    A    C        0      0        2 
   5   chr5_67398392     AAsi    C    G        0      0        2 
   5   chr5_67398392     AKia    C    G        0      0        2 
   5   chr5_67398392     AOna    C    G        0      0        2 
   5   chr5_67398392     ASom    C    G        0      0        2 
   5   chr5_67398392     HCab    C    G      0.5      1        2 
   5   chr5_67398392     HPrz    C    G      0.5      1        2 
   5   chr5_67398392     ZBoe    C    G        0      0        2 
   5   chr5_67398392     ZGre    C    G        0      0        2 
   5   chr5_67398392     ZHar    C    G        0      0        2 
   5   chr5_67398392   Sample    C    G        0      0        2 
   5   chr5_67402454     AAsi    C    G        0      0        2 
   5   chr5_67402454     AKia    C    G        0      0        2 
   5   chr5_67402454     AOna    C    G        1      2        2 
   5   chr5_67402454     ASom    C    G        0      0        2 
   5   chr5_67402454     HCab    C    G        0      0        2 
   5   chr5_67402454     HPrz    C    G        0      0        2 
   5   chr5_67402454     ZBoe    C    G        0      0        2 
   5   chr5_67402454     ZGre    C    G        0      0        2 
   5   chr5_67402454     ZHar    C    G        0      0        2 
   5   chr5_67402454   Sample    C    G        0      0        2 
   5   chr5_67421165     AAsi    C    G        1      2        2 
   5   chr5_67421165     AKia    C    G        0      0        2 
   5   chr5_67421165     AOna    C    G        0      0        2 
   5   chr5_67421165     ASom    C    G        1      2        2 
   5   chr5_67421165     HCab    C    G        0      0        2 
   5   chr5_67421165     HPrz    C    G        0      0        2 
   5   chr5_67421165     ZBoe    C    G        0      0        2 
   5   chr5_67421165     ZGre    C    G        0      0        2 
   5   chr5_67421165     ZHar    C    G        0      0        2 
   5   chr5_67421165   Sample    C    G        1      2        2 
   5   chr5_67422270     AAsi    A    T        0      0        2 
   5   chr5_67422270     AKia    A    T        0      0        2 
   5   chr5_67422270     AOna    A    T        0      0        2 
   5   chr5_67422270     ASom    A    T        0      0        2 
   5   chr5_67422270     HCab    A    T        1      2        2 
   5   chr5_67422270     HPrz    A    T        1      2        2 
   5   chr5_67422270     ZBoe    A    T        0      0        2 
   5   chr5_67422270     ZGre    A    T        0      0        2 
   5   chr5_67422270     ZHar    A    T        0      0        2 
   5   chr5_67422270   Sample    A    T        0      0        2 
   5   chr5_67445757     AAsi    G    T        1      2        2 
   5   chr5_67445757     AKia    G    T        0      0        2 
   5   chr5_67445757     AOna    G    T        0      0        2 
   5   chr5_67445757     ASom    G    T        1      2        2 
   5   chr5_67445757     HCab    G    T        1      2        2 
   5   chr5_67445757     HPrz    G    T        1      2        2 
   5   chr5_67445757     ZBoe    G    T        0      0        2 
   5   chr5_67445757     ZGre    G    T        0      0        2 
   5   chr5_67445757     ZHar    G    T        0      0        2 
   5   chr5_67445757   Sample    G    T        1      2        2 
   5   chr5_67450096     AAsi    G    C        0      0        2 
   5   chr5_67450096     AKia    G    C        0      0        2 
   5   chr5_67450096     AOna    G    C        0      0        2 
   5   chr5_67450096     ASom    G    C        0      0        2 
   5   chr5_67450096     HCab    G    C      0.5      1        2 
   5   chr5_67450096     HPrz    G    C        0      0        2 
   5   chr5_67450096     ZBoe    G    C        0      0        2 
   5   chr5_67450096     ZGre    G    C        0      0        2 
   5   chr5_67450096     ZHar    G    C        0      0        2 
   5   chr5_67450096   Sample    G    C        0      0        2 
   5   chr5_67534762     AAsi    T    G        0      0        2 
   5   chr5_67534762     AKia    T    G        0      0        2 
   5   chr5_67534762     AOna    T    G        0      0        2 
   5   chr5_67534762     ASom    T    G        0      0        2 
   5   chr5_67534762     HCab    T    G        1      2        2 
   5   chr5_67534762     HPrz    T    G        1      2        2 
   5   chr5_67534762     ZBoe    T    G        0      0        2 
   5   chr5_67534762     ZGre    T    G        0      0        2 
   5   chr5_67534762     ZHar    T    G        0      0        2 
   5   chr5_67534762   Sample    T    G        0      0        2 
   5   chr5_67536472     AAsi    G    T        0      0        2 
   5   chr5_67536472     AKia    G    T        0      0        2 
   5   chr5_67536472     AOna    G    T        0      0        2 
   5   chr5_67536472     ASom    G    T        0      0        2 
   5   chr5_67536472     HCab    G    T        1      2        2 
   5   chr5_67536472     HPrz    G    T        1      2        2 
   5   chr5_67536472     ZBoe    G    T        0      0        2 
   5   chr5_67536472     ZGre    G    T        0      0        2 
   5   chr5_67536472     ZHar    G    T        0      0        2 
   5   chr5_67536472   Sample    G    T        0      0        2 
   5   chr5_67545084     AAsi    C    G        0      0        2 
   5   chr5_67545084     AKia    C    G        0      0        2 
   5   chr5_67545084     AOna    C    G        0      0        2 
   5   chr5_67545084     ASom    C    G        0      0        2 
   5   chr5_67545084     HCab    C    G        0      0        2 
   5   chr5_67545084     HPrz    C    G        0      0        2 
   5   chr5_67545084     ZBoe    C    G        0      0        2 
   5   chr5_67545084     ZGre    C    G        1      2        2 
   5   chr5_67545084     ZHar    C    G        0      0        2 
   5   chr5_67545084   Sample    C    G        0      0        2 
   5   chr5_67565445     AAsi    T    A        0      0        2 
   5   chr5_67565445     AKia    T    A        0      0        2 
   5   chr5_67565445     AOna    T    A        0      0        2 
   5   chr5_67565445     ASom    T    A        0      0        2 
   5   chr5_67565445     HCab    T    A      0.5      1        2 
   5   chr5_67565445     HPrz    T    A        0      0        2 
   5   chr5_67565445     ZBoe    T    A        0      0        2 
   5   chr5_67565445     ZGre    T    A        0      0        2 
   5   chr5_67565445     ZHar    T    A        0      0        2 
   5   chr5_67565445   Sample    T    A        0      0        2 
   5   chr5_67593709     AAsi    G    C        0      0        2 
   5   chr5_67593709     AKia    G    C        0      0        2 
   5   chr5_67593709     AOna    G    C        0      0        2 
   5   chr5_67593709     ASom    G    C        0      0        2 
   5   chr5_67593709     HCab    G    C        0      0        2 
   5   chr5_67593709     HPrz    G    C      0.5      1        2 
   5   chr5_67593709     ZBoe    G    C        0      0        2 
   5   chr5_67593709     ZGre    G    C        0      0        2 
   5   chr5_67593709     ZHar    G    C        0      0        2 
   5   chr5_67593709   Sample    G    C        0      0        2 
   5   chr5_67621788     AAsi    C    G        0      0        2 
   5   chr5_67621788     AKia    C    G        1      2        2 
   5   chr5_67621788     AOna    C    G        0      0        2 
   5   chr5_67621788     ASom    C    G        0      0        2 
   5   chr5_67621788     HCab    C    G        0      0        2 
   5   chr5_67621788     HPrz    C    G        0      0        2 
   5   chr5_67621788     ZBoe    C    G        0      0        2 
   5   chr5_67621788     ZGre    C    G        0      0        2 
   5   chr5_67621788     ZHar    C    G        0      0        2 
   5   chr5_67621788   Sample    C    G        0      0        2 
   5   chr5_67629788     AAsi    A    T        0      0        2 
   5   chr5_67629788     AKia    A    T        0      0        2 
   5   chr5_67629788     AOna    A    T        0      0        2 
   5   chr5_67629788     ASom    A    T        0      0        2 
   5   chr5_67629788     HCab    A    T        0      0        2 
   5   chr5_67629788     HPrz    A    T        0      0        2 
   5   chr5_67629788     ZBoe    A    T        0      0        2 
   5   chr5_67629788     ZGre    A    T        0      0        2 
   5   chr5_67629788     ZHar    A    T        1      2        2 
   5   chr5_67629788   Sample    A    T        0      0        2 
   5   chr5_67671866     AAsi    T    A        0      0        2 
   5   chr5_67671866     AKia    T    A        0      0        2 
   5   chr5_67671866     AOna    T    A        0      0        2 
   5   chr5_67671866     ASom    T    A        0      0        2 
   5   chr5_67671866     HCab    T    A        1      2        2 
   5   chr5_67671866     HPrz    T    A        1      2        2 
   5   chr5_67671866     ZBoe    T    A        0      0        2 
   5   chr5_67671866     ZGre    T    A        0      0        2 
   5   chr5_67671866     ZHar    T    A        0      0        2 
   5   chr5_67671866   Sample    T    A        0      0        2 
   5   chr5_67692205     AAsi    A    C        0      0        2 
   5   chr5_67692205     AKia    A    C        0      0        2 
   5   chr5_67692205     AOna    A    C        0      0        2 
   5   chr5_67692205     ASom    A    C        0      0        2 
   5   chr5_67692205     HCab    A    C        1      2        2 
   5   chr5_67692205     HPrz    A    C        1      2        2 
   5   chr5_67692205     ZBoe    A    C        0      0        2 
   5   chr5_67692205     ZGre    A    C        0      0        2 
   5   chr5_67692205     ZHar    A    C        0      0        2 
   5   chr5_67692205   Sample    A    C        0      0        2 
   5   chr5_67750073     AAsi    G    C        1      2        2 
   5   chr5_67750073     AKia    G    C        0      0        2 
   5   chr5_67750073     AOna    G    C        0      0        2 
   5   chr5_67750073     ASom    G    C        1      2        2 
   5   chr5_67750073     HCab    G    C        1      2        2 
   5   chr5_67750073     HPrz    G    C        1      2        2 
   5   chr5_67750073     ZBoe    G    C        0      0        2 
   5   chr5_67750073     ZGre    G    C        0      0        2 
   5   chr5_67750073     ZHar    G    C        0      0        2 
   5   chr5_67750073   Sample    G    C        1      2        2 
   5   chr5_67781760     AAsi    A    C        0      0        2 
   5   chr5_67781760     AKia    A    C        0      0        2 
   5   chr5_67781760     AOna    A    C        0      0        2 
   5   chr5_67781760     ASom    A    C        0      0        2 
   5   chr5_67781760     HCab    A    C        1      2        2 
   5   chr5_67781760     HPrz    A    C        1      2        2 
   5   chr5_67781760     ZBoe    A    C        0      0        2 
   5   chr5_67781760     ZGre    A    C        0      0        2 
   5   chr5_67781760     ZHar    A    C        0      0        2 
   5   chr5_67781760   Sample    A    C        0      0        2 
   5   chr5_67794774     AAsi    G    T        0      0        2 
   5   chr5_67794774     AKia    G    T        0      0        2 
   5   chr5_67794774     AOna    G    T        0      0        2 
   5   chr5_67794774     ASom    G    T        0      0        2 
   5   chr5_67794774     HCab    G    T      0.5      1        2 
   5   chr5_67794774     HPrz    G    T        0      0        2 
   5   chr5_67794774     ZBoe    G    T        0      0        2 
   5   chr5_67794774     ZGre    G    T        0      0        2 
   5   chr5_67794774     ZHar    G    T        0      0        2 
   5   chr5_67794774   Sample    G    T        0      0        2 
   5   chr5_67798313     AAsi    G    T        0      0        2 
   5   chr5_67798313     AKia    G    T        0      0        2 
   5   chr5_67798313     AOna    G    T        0      0        2 
   5   chr5_67798313     ASom    G    T        0      0        2 
   5   chr5_67798313     HCab    G    T        1      2        2 
   5   chr5_67798313     HPrz    G    T        1      2        2 
   5   chr5_67798313     ZBoe    G    T        0      0        2 
   5   chr5_67798313     ZGre    G    T        0      0        2 
   5   chr5_67798313     ZHar    G    T        0      0        2 
   5   chr5_67798313   Sample    G    T        0      0        2 
   5   chr5_67800485     AAsi    T    G        0      0        2 
   5   chr5_67800485     AKia    T    G        0      0        2 
   5   chr5_67800485     AOna    T    G        0      0        2 
   5   chr5_67800485     ASom    T    G        0      0        2 
   5   chr5_67800485     HCab    T    G        0      0        2 
   5   chr5_67800485     HPrz    T    G        0      0        2 
   5   chr5_67800485     ZBoe    T    G        0      0        2 
   5   chr5_67800485     ZGre    T    G        0      0        2 
   5   chr5_67800485     ZHar    T    G      0.5      1        2 
   5   chr5_67800485   Sample    T    G        0      0        2 
   5   chr5_67806878     AAsi    G    C        0      0        2 
   5   chr5_67806878     AKia    G    C        0      0        2 
   5   chr5_67806878     AOna    G    C        0      0        2 
   5   chr5_67806878     ASom    G    C        0      0        2 
   5   chr5_67806878     HCab    G    C        1      2        2 
   5   chr5_67806878     HPrz    G    C        1      2        2 
   5   chr5_67806878     ZBoe    G    C        0      0        2 
   5   chr5_67806878     ZGre    G    C        0      0        2 
   5   chr5_67806878     ZHar    G    C        0      0        2 
   5   chr5_67806878   Sample    G    C        0      0        2 
   5   chr5_67855762     AAsi    A    T        0      0        2 
   5   chr5_67855762     AKia    A    T        0      0        2 
   5   chr5_67855762     AOna    A    T        0      0        2 
   5   chr5_67855762     ASom    A    T        0      0        2 
   5   chr5_67855762     HCab    A    T        0      0        2 
   5   chr5_67855762     HPrz    A    T        0      0        2 
   5   chr5_67855762     ZBoe    A    T        0      0        2 
   5   chr5_67855762     ZGre    A    T        0      0        2 
   5   chr5_67855762     ZHar    A    T      0.5      1        2 
   5   chr5_67855762   Sample    A    T        0      0        2 
   5   chr5_67884277     AAsi    T    G      0.5      1        2 
   5   chr5_67884277     AKia    T    G        0      0        2 
   5   chr5_67884277     AOna    T    G        0      0        2 
   5   chr5_67884277     ASom    T    G        0      0        2 
   5   chr5_67884277     HCab    T    G        0      0        2 
   5   chr5_67884277     HPrz    T    G        0      0        2 
   5   chr5_67884277     ZBoe    T    G        0      0        2 
   5   chr5_67884277     ZGre    T    G        0      0        2 
   5   chr5_67884277     ZHar    T    G        0      0        2 
   5   chr5_67884277   Sample    T    G        0      0        2 
   5   chr5_67887615     AAsi    T    G      0.5      1        2 
   5   chr5_67887615     AKia    T    G        0      0        2 
   5   chr5_67887615     AOna    T    G        0      0        2 
   5   chr5_67887615     ASom    T    G        1      2        2 
   5   chr5_67887615     HCab    T    G        0      0        2 
   5   chr5_67887615     HPrz    T    G        0      0        2 
   5   chr5_67887615     ZBoe    T    G        0      0        2 
   5   chr5_67887615     ZGre    T    G        0      0        2 
   5   chr5_67887615     ZHar    T    G        0      0        2 
   5   chr5_67887615   Sample    T    G        1      2        2 
   5   chr5_67919555     AAsi    A    C        0      0        2 
   5   chr5_67919555     AKia    A    C        0      0        2 
   5   chr5_67919555     AOna    A    C        0      0        2 
   5   chr5_67919555     ASom    A    C        0      0        2 
   5   chr5_67919555     HCab    A    C        0      0        2 
   5   chr5_67919555     HPrz    A    C        0      0        2 
   5   chr5_67919555     ZBoe    A    C        0      0        2 
   5   chr5_67919555     ZGre    A    C        0      0        2 
   5   chr5_67919555     ZHar    A    C        1      2        2 
   5   chr5_67919555   Sample    A    C        0      0        2 
   5   chr5_67925351     AAsi    T    G      0.5      1        2 
   5   chr5_67925351     AKia    T    G        0      0        2 
   5   chr5_67925351     AOna    T    G        0      0        2 
   5   chr5_67925351     ASom    T    G        0      0        2 
   5   chr5_67925351     HCab    T    G        0      0        2 
   5   chr5_67925351     HPrz    T    G        0      0        2 
   5   chr5_67925351     ZBoe    T    G        0      0        2 
   5   chr5_67925351     ZGre    T    G        0      0        2 
   5   chr5_67925351     ZHar    T    G        0      0        2 
   5   chr5_67925351   Sample    T    G        0      0        2 
   5   chr5_67942643     AAsi    T    G        0      0        2 
   5   chr5_67942643     AKia    T    G        0      0        2 
   5   chr5_67942643     AOna    T    G        0      0        2 
   5   chr5_67942643     ASom    T    G        0      0        2 
   5   chr5_67942643     HCab    T    G        1      2        2 
   5   chr5_67942643     HPrz    T    G        1      2        2 
   5   chr5_67942643     ZBoe    T    G        0      0        2 
   5   chr5_67942643     ZGre    T    G        0      0        2 
   5   chr5_67942643     ZHar    T    G        0      0        2 
   5   chr5_67942643   Sample    T    G        0      0        2 
   5   chr5_67976603     AAsi    T    A        1      2        2 
   5   chr5_67976603     AKia    T    A        1      2        2 
   5   chr5_67976603     AOna    T    A        1      2        2 
   5   chr5_67976603     ASom    T    A        1      2        2 
   5   chr5_67976603     HCab    T    A        0      0        2 
   5   chr5_67976603     HPrz    T    A        0      0        2 
   5   chr5_67976603     ZBoe    T    A        0      0        2 
   5   chr5_67976603     ZGre    T    A        0      0        2 
   5   chr5_67976603     ZHar    T    A        0      0        2 
   5   chr5_67976603   Sample    T    A        1      2        2 
   5   chr5_67986316     AAsi    G    T        0      0        2 
   5   chr5_67986316     AKia    G    T        0      0        2 
   5   chr5_67986316     AOna    G    T        0      0        2 
   5   chr5_67986316     ASom    G    T        0      0        2 
   5   chr5_67986316     HCab    G    T        0      0        2 
   5   chr5_67986316     HPrz    G    T        0      0        2 
   5   chr5_67986316     ZBoe    G    T        0      0        2 
   5   chr5_67986316     ZGre    G    T        0      0        2 
   5   chr5_67986316     ZHar    G    T      0.5      1        2 
   5   chr5_67986316   Sample    G    T        0      0        2 
   5   chr5_67991415     AAsi    C    A        0      0        2 
   5   chr5_67991415     AKia    C    A        0      0        2 
   5   chr5_67991415     AOna    C    A        1      2        2 
   5   chr5_67991415     ASom    C    A        0      0        2 
   5   chr5_67991415     HCab    C    A        0      0        2 
   5   chr5_67991415     HPrz    C    A        0      0        2 
   5   chr5_67991415     ZBoe    C    A        0      0        2 
   5   chr5_67991415     ZGre    C    A        0      0        2 
   5   chr5_67991415     ZHar    C    A        0      0        2 
   5   chr5_67991415   Sample    C    A        0      0        2 
   5   chr5_68003742     AAsi    C    A        0      0        2 
   5   chr5_68003742     AKia    C    A        0      0        2 
   5   chr5_68003742     AOna    C    A        0      0        2 
   5   chr5_68003742     ASom    C    A        0      0        2 
   5   chr5_68003742     HCab    C    A        0      0        2 
   5   chr5_68003742     HPrz    C    A      0.5      1        2 
   5   chr5_68003742     ZBoe    C    A        0      0        2 
   5   chr5_68003742     ZGre    C    A        0      0        2 
   5   chr5_68003742     ZHar    C    A        0      0        2 
   5   chr5_68003742   Sample    C    A        0      0        2 
   5   chr5_68014146     AAsi    T    G        0      0        2 
   5   chr5_68014146     AKia    T    G        0      0        2 
   5   chr5_68014146     AOna    T    G        0      0        2 
   5   chr5_68014146     ASom    T    G        0      0        2 
   5   chr5_68014146     HCab    T    G        0      0        2 
   5   chr5_68014146     HPrz    T    G        0      0        2 
   5   chr5_68014146     ZBoe    T    G        0      0        2 
   5   chr5_68014146     ZGre    T    G        1      2        2 
   5   chr5_68014146     ZHar    T    G        0      0        2 
   5   chr5_68014146   Sample    T    G        0      0        2 
   5   chr5_68018966     AAsi    G    T        1      2        2 
   5   chr5_68018966     AKia    G    T        0      0        2 
   5   chr5_68018966     AOna    G    T        0      0        2 
   5   chr5_68018966     ASom    G    T        0      0        2 
   5   chr5_68018966     HCab    G    T        0      0        2 
   5   chr5_68018966     HPrz    G    T        0      0        2 
   5   chr5_68018966     ZBoe    G    T        0      0        2 
   5   chr5_68018966     ZGre    G    T        0      0        2 
   5   chr5_68018966     ZHar    G    T        0      0        2 
   5   chr5_68018966   Sample    G    T        0      0        2 
   5   chr5_68028841     AAsi    G    C        0      0        2 
   5   chr5_68028841     AKia    G    C        0      0        2 
   5   chr5_68028841     AOna    G    C        0      0        2 
   5   chr5_68028841     ASom    G    C        0      0        2 
   5   chr5_68028841     HCab    G    C        0      0        2 
   5   chr5_68028841     HPrz    G    C        0      0        2 
   5   chr5_68028841     ZBoe    G    C        0      0        2 
   5   chr5_68028841     ZGre    G    C      0.5      1        2 
   5   chr5_68028841     ZHar    G    C        0      0        2 
   5   chr5_68028841   Sample    G    C        0      0        2 
   5   chr5_68035518     AAsi    C    A        0      0        2 
   5   chr5_68035518     AKia    C    A      0.5      1        2 
   5   chr5_68035518     AOna    C    A        0      0        2 
   5   chr5_68035518     ASom    C    A        0      0        2 
   5   chr5_68035518     HCab    C    A        0      0        2 
   5   chr5_68035518     HPrz    C    A        0      0        2 
   5   chr5_68035518     ZBoe    C    A        0      0        2 
   5   chr5_68035518     ZGre    C    A        0      0        2 
   5   chr5_68035518     ZHar    C    A        0      0        2 
   5   chr5_68035518   Sample    C    A        0      0        2 
   5   chr5_68039001     AAsi    C    G        0      0        2 
   5   chr5_68039001     AKia    C    G        0      0        2 
   5   chr5_68039001     AOna    C    G        0      0        2 
   5   chr5_68039001     ASom    C    G        0      0        2 
   5   chr5_68039001     HCab    C    G        0      0        2 
   5   chr5_68039001     HPrz    C    G        0      0        2 
   5   chr5_68039001     ZBoe    C    G        0      0        2 
   5   chr5_68039001     ZGre    C    G        1      2        2 
   5   chr5_68039001     ZHar    C    G        0      0        2 
   5   chr5_68039001   Sample    C    G        0      0        2 
   5   chr5_68066559     AAsi    G    C        1      2        2 
   5   chr5_68066559     AKia    G    C        1      2        2 
   5   chr5_68066559     AOna    G    C        1      2        2 
   5   chr5_68066559     ASom    G    C        1      2        2 
   5   chr5_68066559     HCab    G    C        0      0        2 
   5   chr5_68066559     HPrz    G    C        0      0        2 
   5   chr5_68066559     ZBoe    G    C        0      0        2 
   5   chr5_68066559     ZGre    G    C        0      0        2 
   5   chr5_68066559     ZHar    G    C        0      0        2 
   5   chr5_68066559   Sample    G    C        1      2        2 
   5   chr5_68109671     AAsi    C    A        0      0        2 
   5   chr5_68109671     AKia    C    A        0      0        2 
   5   chr5_68109671     AOna    C    A        0      0        2 
   5   chr5_68109671     ASom    C    A        0      0        2 
   5   chr5_68109671     HCab    C    A        0      0        2 
   5   chr5_68109671     HPrz    C    A        0      0        2 
   5   chr5_68109671     ZBoe    C    A        1      2        2 
   5   chr5_68109671     ZGre    C    A        0      0        2 
   5   chr5_68109671     ZHar    C    A        0      0        2 
   5   chr5_68109671   Sample    C    A        0      0        2 
   5   chr5_68158376     AAsi    A    T        0      0        2 
   5   chr5_68158376     AKia    A    T        0      0        2 
   5   chr5_68158376     AOna    A    T        0      0        2 
   5   chr5_68158376     ASom    A    T        0      0        2 
   5   chr5_68158376     HCab    A    T        1      2        2 
   5   chr5_68158376     HPrz    A    T        1      2        2 
   5   chr5_68158376     ZBoe    A    T        0      0        2 
   5   chr5_68158376     ZGre    A    T        0      0        2 
   5   chr5_68158376     ZHar    A    T        0      0        2 
   5   chr5_68158376   Sample    A    T        0      0        2 
   5   chr5_68172620     AAsi    T    G        0      0        2 
   5   chr5_68172620     AKia    T    G        0      0        2 
   5   chr5_68172620     AOna    T    G        0      0        2 
   5   chr5_68172620     ASom    T    G        0      0        2 
   5   chr5_68172620     HCab    T    G        0      0        2 
   5   chr5_68172620     HPrz    T    G        0      0        2 
   5   chr5_68172620     ZBoe    T    G        0      0        2 
   5   chr5_68172620     ZGre    T    G        0      0        2 
   5   chr5_68172620     ZHar    T    G      0.5      1        2 
   5   chr5_68172620   Sample    T    G        0      0        2 
   5   chr5_68176995     AAsi    G    T        0      0        2 
   5   chr5_68176995     AKia    G    T        0      0        2 
   5   chr5_68176995     AOna    G    T        0      0        2 
   5   chr5_68176995     ASom    G    T        0      0        2 
   5   chr5_68176995     HCab    G    T        0      0        2 
   5   chr5_68176995     HPrz    G    T        0      0        2 
   5   chr5_68176995     ZBoe    G    T      0.5      1        2 
   5   chr5_68176995     ZGre    G    T        0      0        2 
   5   chr5_68176995     ZHar    G    T        0      0        2 
   5   chr5_68176995   Sample    G    T        0      0        2 
   5   chr5_68182840     AAsi    G    C        0      0        2 
   5   chr5_68182840     AKia    G    C        0      0        2 
   5   chr5_68182840     AOna    G    C        0      0        2 
   5   chr5_68182840     ASom    G    C        0      0        2 
   5   chr5_68182840     HCab    G    C        0      0        2 
   5   chr5_68182840     HPrz    G    C      0.5      1        2 
   5   chr5_68182840     ZBoe    G    C        0      0        2 
   5   chr5_68182840     ZGre    G    C        0      0        2 
   5   chr5_68182840     ZHar    G    C        0      0        2 
   5   chr5_68182840   Sample    G    C        0      0        2 
   5   chr5_68185260     AAsi    C    A        0      0        2 
   5   chr5_68185260     AKia    C    A        0      0        2 
   5   chr5_68185260     AOna    C    A        0      0        2 
   5   chr5_68185260     ASom    C    A        0      0        2 
   5   chr5_68185260     HCab    C    A        0      0        2 
   5   chr5_68185260     HPrz    C    A        0      0        2 
   5   chr5_68185260     ZBoe    C    A        0      0        2 
   5   chr5_68185260     ZGre    C    A        1      2        2 
   5   chr5_68185260     ZHar    C    A        0      0        2 
   5   chr5_68185260   Sample    C    A        0      0        2 
   5   chr5_68190332     AAsi    C    G        1      2        2 
   5   chr5_68190332     AKia    C    G        0      0        2 
   5   chr5_68190332     AOna    C    G        0      0        2 
   5   chr5_68190332     ASom    C    G        1      2        2 
   5   chr5_68190332     HCab    C    G        0      0        2 
   5   chr5_68190332     HPrz    C    G        0      0        2 
   5   chr5_68190332     ZBoe    C    G        0      0        2 
   5   chr5_68190332     ZGre    C    G        0      0        2 
   5   chr5_68190332     ZHar    C    G        0      0        2 
   5   chr5_68190332   Sample    C    G        1      2        2 
   5   chr5_68232145     AAsi    G    C        0      0        2 
   5   chr5_68232145     AKia    G    C        0      0        2 
   5   chr5_68232145     AOna    G    C        1      2        2 
   5   chr5_68232145     ASom    G    C        0      0        2 
   5   chr5_68232145     HCab    G    C        0      0        2 
   5   chr5_68232145     HPrz    G    C        0      0        2 
   5   chr5_68232145     ZBoe    G    C        0      0        2 
   5   chr5_68232145     ZGre    G    C        0      0        2 
   5   chr5_68232145     ZHar    G    C        0      0        2 
   5   chr5_68232145   Sample    G    C        0      0        2 
   5   chr5_68235150     AAsi    C    A        0      0        2 
   5   chr5_68235150     AKia    C    A        0      0        2 
   5   chr5_68235150     AOna    C    A        0      0        2 
   5   chr5_68235150     ASom    C    A        0      0        2 
   5   chr5_68235150     HCab    C    A        0      0        2 
   5   chr5_68235150     HPrz    C    A        0      0        2 
   5   chr5_68235150     ZBoe    C    A        1      2        2 
   5   chr5_68235150     ZGre    C    A        0      0        2 
   5   chr5_68235150     ZHar    C    A        0      0        2 
   5   chr5_68235150   Sample    C    A        0      0        2 
   5   chr5_68258630     AAsi    C    A        0      0        2 
   5   chr5_68258630     AKia    C    A        0      0        2 
   5   chr5_68258630     AOna    C    A        0      0        2 
   5   chr5_68258630     ASom    C    A        0      0        2 
   5   chr5_68258630     HCab    C    A        1      2        2 
   5   chr5_68258630     HPrz    C    A        1      2        2 
   5   chr5_68258630     ZBoe    C    A        0      0        2 
   5   chr5_68258630     ZGre    C    A        0      0        2 
   5   chr5_68258630     ZHar    C    A        0      0        2 
   5   chr5_68258630   Sample    C    A        0      0        2 
   5   chr5_68262807     AAsi    A    C        0      0        2 
   5   chr5_68262807     AKia    A    C        1      2        2 
   5   chr5_68262807     AOna    A    C        1      2        2 
   5   chr5_68262807     ASom    A    C        0      0        2 
   5   chr5_68262807     HCab    A    C        0      0        2 
   5   chr5_68262807     HPrz    A    C        0      0        2 
   5   chr5_68262807     ZBoe    A    C        0      0        2 
   5   chr5_68262807     ZGre    A    C        0      0        2 
   5   chr5_68262807     ZHar    A    C        0      0        2 
   5   chr5_68262807   Sample    A    C        0      0        2 
   5   chr5_68270263     AAsi    C    A        0      0        2 
   5   chr5_68270263     AKia    C    A        0      0        2 
   5   chr5_68270263     AOna    C    A        0      0        2 
   5   chr5_68270263     ASom    C    A        0      0        2 
   5   chr5_68270263     HCab    C    A        1      2        2 
   5   chr5_68270263     HPrz    C    A        1      2        2 
   5   chr5_68270263     ZBoe    C    A        1      2        2 
   5   chr5_68270263     ZGre    C    A        0      0        2 
   5   chr5_68270263     ZHar    C    A        0      0        2 
   5   chr5_68270263   Sample    C    A        0      0        2 
   5   chr5_68283678     AAsi    G    T        1      2        2 
   5   chr5_68283678     AKia    G    T        0      0        2 
   5   chr5_68283678     AOna    G    T        0      0        2 
   5   chr5_68283678     ASom    G    T        1      2        2 
   5   chr5_68283678     HCab    G    T        0      0        2 
   5   chr5_68283678     HPrz    G    T        0      0        2 
   5   chr5_68283678     ZBoe    G    T        1      2        2 
   5   chr5_68283678     ZGre    G    T        1      2        2 
   5   chr5_68283678     ZHar    G    T        0      0        2 
   5   chr5_68283678   Sample    G    T        1      2        2 
   5   chr5_68320359     AAsi    G    C      0.5      1        2 
   5   chr5_68320359     AKia    G    C        0      0        2 
   5   chr5_68320359     AOna    G    C        0      0        2 
   5   chr5_68320359     ASom    G    C        0      0        2 
   5   chr5_68320359     HCab    G    C        0      0        2 
   5   chr5_68320359     HPrz    G    C        0      0        2 
   5   chr5_68320359     ZBoe    G    C        0      0        2 
   5   chr5_68320359     ZGre    G    C        0      0        2 
   5   chr5_68320359     ZHar    G    C        0      0        2 
   5   chr5_68320359   Sample    G    C        0      0        2 
   5   chr5_68331732     AAsi    A    C        0      0        2 
   5   chr5_68331732     AKia    A    C        0      0        2 
   5   chr5_68331732     AOna    A    C        0      0        2 
   5   chr5_68331732     ASom    A    C        0      0        2 
   5   chr5_68331732     HCab    A    C        0      0        2 
   5   chr5_68331732     HPrz    A    C        0      0        2 
   5   chr5_68331732     ZBoe    A    C      0.5      1        2 
   5   chr5_68331732     ZGre    A    C        0      0        2 
   5   chr5_68331732     ZHar    A    C        0      0        2 
   5   chr5_68331732   Sample    A    C        0      0        2 
   5   chr5_68334188     AAsi    A    C        0      0        2 
   5   chr5_68334188     AKia    A    C        0      0        2 
   5   chr5_68334188     AOna    A    C        0      0        2 
   5   chr5_68334188     ASom    A    C        0      0        2 
   5   chr5_68334188     HCab    A    C        1      2        2 
   5   chr5_68334188     HPrz    A    C        1      2        2 
   5   chr5_68334188     ZBoe    A    C        0      0        2 
   5   chr5_68334188     ZGre    A    C        0      0        2 
   5   chr5_68334188     ZHar    A    C        0      0        2 
   5   chr5_68334188   Sample    A    C        0      0        2 
   5   chr5_68343331     AAsi    A    C        0      0        2 
   5   chr5_68343331     AKia    A    C        0      0        2 
   5   chr5_68343331     AOna    A    C        0      0        2 
   5   chr5_68343331     ASom    A    C        0      0        2 
   5   chr5_68343331     HCab    A    C        1      2        2 
   5   chr5_68343331     HPrz    A    C        1      2        2 
   5   chr5_68343331     ZBoe    A    C        0      0        2 
   5   chr5_68343331     ZGre    A    C        0      0        2 
   5   chr5_68343331     ZHar    A    C        0      0        2 
   5   chr5_68343331   Sample    A    C        0      0        2 
   5   chr5_68368007     AAsi    T    A        0      0        2 
   5   chr5_68368007     AKia    T    A        0      0        2 
   5   chr5_68368007     AOna    T    A        0      0        2 
   5   chr5_68368007     ASom    T    A        0      0        2 
   5   chr5_68368007     HCab    T    A      0.5      1        2 
   5   chr5_68368007     HPrz    T    A        0      0        2 
   5   chr5_68368007     ZBoe    T    A        0      0        2 
   5   chr5_68368007     ZGre    T    A        0      0        2 
   5   chr5_68368007     ZHar    T    A        0      0        2 
   5   chr5_68368007   Sample    T    A        0      0        2 
   5   chr5_68399101     AAsi    G    T      0.5      1        2 
   5   chr5_68399101     AKia    G    T        0      0        2 
   5   chr5_68399101     AOna    G    T        0      0        2 
   5   chr5_68399101     ASom    G    T        1      2        2 
   5   chr5_68399101     HCab    G    T        0      0        2 
   5   chr5_68399101     HPrz    G    T        0      0        2 
   5   chr5_68399101     ZBoe    G    T        0      0        2 
   5   chr5_68399101     ZGre    G    T        0      0        2 
   5   chr5_68399101     ZHar    G    T        0      0        2 
   5   chr5_68399101   Sample    G    T        1      2        2 
   5   chr5_68413567     AAsi    C    A        0      0        2 
   5   chr5_68413567     AKia    C    A        0      0        2 
   5   chr5_68413567     AOna    C    A        0      0        2 
   5   chr5_68413567     ASom    C    A        0      0        2 
   5   chr5_68413567     HCab    C    A        0      0        2 
   5   chr5_68413567     HPrz    C    A        0      0        2 
   5   chr5_68413567     ZBoe    C    A        1      2        2 
   5   chr5_68413567     ZGre    C    A        0      0        2 
   5   chr5_68413567     ZHar    C    A        0      0        2 
   5   chr5_68413567   Sample    C    A        0      0        2 
   5   chr5_68414791     AAsi    G    C        0      0        2 
   5   chr5_68414791     AKia    G    C        0      0        2 
   5   chr5_68414791     AOna    G    C        0      0        2 
   5   chr5_68414791     ASom    G    C        0      0        2 
   5   chr5_68414791     HCab    G    C        0      0        2 
   5   chr5_68414791     HPrz    G    C        0      0        2 
   5   chr5_68414791     ZBoe    G    C        0      0        2 
   5   chr5_68414791     ZGre    G    C        0      0        2 
   5   chr5_68414791     ZHar    G    C        1      2        2 
   5   chr5_68414791   Sample    G    C        0      0        2 
   5   chr5_68423007     AAsi    T    G        1      2        2 
   5   chr5_68423007     AKia    T    G        0      0        2 
   5   chr5_68423007     AOna    T    G        0      0        2 
   5   chr5_68423007     ASom    T    G        0      0        2 
   5   chr5_68423007     HCab    T    G        0      0        2 
   5   chr5_68423007     HPrz    T    G        0      0        2 
   5   chr5_68423007     ZBoe    T    G        0      0        2 
   5   chr5_68423007     ZGre    T    G        0      0        2 
   5   chr5_68423007     ZHar    T    G        0      0        2 
   5   chr5_68423007   Sample    T    G        0      0        2 
   5   chr5_68423596     AAsi    T    G        0      0        2 
   5   chr5_68423596     AKia    T    G        0      0        2 
   5   chr5_68423596     AOna    T    G        0      0        2 
   5   chr5_68423596     ASom    T    G        0      0        2 
   5   chr5_68423596     HCab    T    G        0      0        2 
   5   chr5_68423596     HPrz    T    G        0      0        2 
   5   chr5_68423596     ZBoe    T    G        0      0        2 
   5   chr5_68423596     ZGre    T    G        0      0        2 
   5   chr5_68423596     ZHar    T    G        1      2        2 
   5   chr5_68423596   Sample    T    G        0      0        2 
   5   chr5_68429582     AAsi    T    G        0      0        2 
   5   chr5_68429582     AKia    T    G        0      0        2 
   5   chr5_68429582     AOna    T    G        0      0        2 
   5   chr5_68429582     ASom    T    G        0      0        2 
   5   chr5_68429582     HCab    T    G        0      0        2 
   5   chr5_68429582     HPrz    T    G        0      0        2 
   5   chr5_68429582     ZBoe    T    G        0      0        2 
   5   chr5_68429582     ZGre    T    G        0      0        2 
   5   chr5_68429582     ZHar    T    G        1      2        2 
   5   chr5_68429582   Sample    T    G        0      0        2 
   5   chr5_68430948     AAsi    C    A        0      0        2 
   5   chr5_68430948     AKia    C    A        1      2        2 
   5   chr5_68430948     AOna    C    A        0      0        2 
   5   chr5_68430948     ASom    C    A        0      0        2 
   5   chr5_68430948     HCab    C    A        0      0        2 
   5   chr5_68430948     HPrz    C    A        0      0        2 
   5   chr5_68430948     ZBoe    C    A        0      0        2 
   5   chr5_68430948     ZGre    C    A        0      0        2 
   5   chr5_68430948     ZHar    C    A        0      0        2 
   5   chr5_68430948   Sample    C    A        0      0        2 
   5   chr5_68441305     AAsi    G    T        0      0        2 
   5   chr5_68441305     AKia    G    T        0      0        2 
   5   chr5_68441305     AOna    G    T        0      0        2 
   5   chr5_68441305     ASom    G    T        0      0        2 
   5   chr5_68441305     HCab    G    T        1      2        2 
   5   chr5_68441305     HPrz    G    T        1      2        2 
   5   chr5_68441305     ZBoe    G    T        0      0        2 
   5   chr5_68441305     ZGre    G    T        0      0        2 
   5   chr5_68441305     ZHar    G    T        0      0        2 
   5   chr5_68441305   Sample    G    T        0      0        2 
   5   chr5_68480271     AAsi    T    A        0      0        2 
   5   chr5_68480271     AKia    T    A        0      0        2 
   5   chr5_68480271     AOna    T    A        0      0        2 
   5   chr5_68480271     ASom    T    A        0      0        2 
   5   chr5_68480271     HCab    T    A        0      0        2 
   5   chr5_68480271     HPrz    T    A        0      0        2 
   5   chr5_68480271     ZBoe    T    A        0      0        2 
   5   chr5_68480271     ZGre    T    A        1      2        2 
   5   chr5_68480271     ZHar    T    A        0      0        2 
   5   chr5_68480271   Sample    T    A        0      0        2 
   5   chr5_68492225     AAsi    G    T        0      0        2 
   5   chr5_68492225     AKia    G    T        0      0        2 
   5   chr5_68492225     AOna    G    T        0      0        2 
   5   chr5_68492225     ASom    G    T        0      0        2 
   5   chr5_68492225     HCab    G    T        1      2        2 
   5   chr5_68492225     HPrz    G    T        1      2        2 
   5   chr5_68492225     ZBoe    G    T        0      0        2 
   5   chr5_68492225     ZGre    G    T        0      0        2 
   5   chr5_68492225     ZHar    G    T        0      0        2 
   5   chr5_68492225   Sample    G    T        0      0        2 
   5   chr5_68500606     AAsi    T    G        0      0        2 
   5   chr5_68500606     AKia    T    G        0      0        2 
   5   chr5_68500606     AOna    T    G        0      0        2 
   5   chr5_68500606     ASom    T    G        0      0        2 
   5   chr5_68500606     HCab    T    G        0      0        2 
   5   chr5_68500606     HPrz    T    G        0      0        2 
   5   chr5_68500606     ZBoe    T    G        0      0        2 
   5   chr5_68500606     ZGre    T    G        0      0        2 
   5   chr5_68500606     ZHar    T    G        1      2        2 
   5   chr5_68500606   Sample    T    G        0      0        2 
   5   chr5_68511755     AAsi    T    A        0      0        2 
   5   chr5_68511755     AKia    T    A        0      0        2 
   5   chr5_68511755     AOna    T    A        0      0        2 
   5   chr5_68511755     ASom    T    A        0      0        2 
   5   chr5_68511755     HCab    T    A        1      2        2 
   5   chr5_68511755     HPrz    T    A        1      2        2 
   5   chr5_68511755     ZBoe    T    A        0      0        2 
   5   chr5_68511755     ZGre    T    A        0      0        2 
   5   chr5_68511755     ZHar    T    A        0      0        2 
   5   chr5_68511755   Sample    T    A        0      0        2 
   5   chr5_68518447     AAsi    G    T        0      0        2 
   5   chr5_68518447     AKia    G    T        0      0        2 
   5   chr5_68518447     AOna    G    T        0      0        2 
   5   chr5_68518447     ASom    G    T        0      0        2 
   5   chr5_68518447     HCab    G    T      0.5      1        2 
   5   chr5_68518447     HPrz    G    T        0      0        2 
   5   chr5_68518447     ZBoe    G    T        0      0        2 
   5   chr5_68518447     ZGre    G    T        0      0        2 
   5   chr5_68518447     ZHar    G    T        0      0        2 
   5   chr5_68518447   Sample    G    T        0      0        2 
   5   chr5_68520615     AAsi    G    T      0.5      1        2 
   5   chr5_68520615     AKia    G    T        0      0        2 
   5   chr5_68520615     AOna    G    T        0      0        2 
   5   chr5_68520615     ASom    G    T        0      0        2 
   5   chr5_68520615     HCab    G    T        0      0        2 
   5   chr5_68520615     HPrz    G    T        0      0        2 
   5   chr5_68520615     ZBoe    G    T        0      0        2 
   5   chr5_68520615     ZGre    G    T        0      0        2 
   5   chr5_68520615     ZHar    G    T        0      0        2 
   5   chr5_68520615   Sample    G    T        0      0        2 
   5   chr5_68534909     AAsi    C    A        0      0        2 
   5   chr5_68534909     AKia    C    A        1      2        2 
   5   chr5_68534909     AOna    C    A        0      0        2 
   5   chr5_68534909     ASom    C    A        0      0        2 
   5   chr5_68534909     HCab    C    A        0      0        2 
   5   chr5_68534909     HPrz    C    A        0      0        2 
   5   chr5_68534909     ZBoe    C    A        0      0        2 
   5   chr5_68534909     ZGre    C    A        0      0        2 
   5   chr5_68534909     ZHar    C    A        0      0        2 
   5   chr5_68534909   Sample    C    A        0      0        2 
   5   chr5_68537756     AAsi    G    C        0      0        2 
   5   chr5_68537756     AKia    G    C        0      0        2 
   5   chr5_68537756     AOna    G    C        0      0        2 
   5   chr5_68537756     ASom    G    C        0      0        2 
   5   chr5_68537756     HCab    G    C        1      2        2 
   5   chr5_68537756     HPrz    G    C        1      2        2 
   5   chr5_68537756     ZBoe    G    C        0      0        2 
   5   chr5_68537756     ZGre    G    C        0      0        2 
   5   chr5_68537756     ZHar    G    C        0      0        2 
   5   chr5_68537756   Sample    G    C        0      0        2 
   5   chr5_68541777     AAsi    C    A        0      0        2 
   5   chr5_68541777     AKia    C    A        0      0        2 
   5   chr5_68541777     AOna    C    A        0      0        2 
   5   chr5_68541777     ASom    C    A        0      0        2 
   5   chr5_68541777     HCab    C    A        0      0        2 
   5   chr5_68541777     HPrz    C    A      0.5      1        2 
   5   chr5_68541777     ZBoe    C    A        0      0        2 
   5   chr5_68541777     ZGre    C    A        0      0        2 
   5   chr5_68541777     ZHar    C    A        0      0        2 
   5   chr5_68541777   Sample    C    A        0      0        2 
   5   chr5_68556932     AAsi    T    G        0      0        2 
   5   chr5_68556932     AKia    T    G        0      0        2 
   5   chr5_68556932     AOna    T    G        0      0        2 
   5   chr5_68556932     ASom    T    G        0      0        2 
   5   chr5_68556932     HCab    T    G        0      0        2 
   5   chr5_68556932     HPrz    T    G      0.5      1        2 
   5   chr5_68556932     ZBoe    T    G        0      0        2 
   5   chr5_68556932     ZGre    T    G        0      0        2 
   5   chr5_68556932     ZHar    T    G        0      0        2 
   5   chr5_68556932   Sample    T    G        0      0        2 
   5   chr5_68559310     AAsi    G    T        0      0        2 
   5   chr5_68559310     AKia    G    T        0      0        2 
   5   chr5_68559310     AOna    G    T        0      0        2 
   5   chr5_68559310     ASom    G    T        0      0        2 
   5   chr5_68559310     HCab    G    T        0      0        2 
   5   chr5_68559310     HPrz    G    T        0      0        2 
   5   chr5_68559310     ZBoe    G    T      0.5      1        2 
   5   chr5_68559310     ZGre    G    T        0      0        2 
   5   chr5_68559310     ZHar    G    T        0      0        2 
   5   chr5_68559310   Sample    G    T        0      0        2 
   5   chr5_68562608     AAsi    C    A        1      2        2 
   5   chr5_68562608     AKia    C    A        0      0        2 
   5   chr5_68562608     AOna    C    A        0      0        2 
   5   chr5_68562608     ASom    C    A        1      2        2 
   5   chr5_68562608     HCab    C    A        0      0        2 
   5   chr5_68562608     HPrz    C    A        0      0        2 
   5   chr5_68562608     ZBoe    C    A        0      0        2 
   5   chr5_68562608     ZGre    C    A        0      0        2 
   5   chr5_68562608     ZHar    C    A        0      0        2 
   5   chr5_68562608   Sample    C    A        1      2        2 
   5   chr5_68574663     AAsi    C    A      0.5      1        2 
   5   chr5_68574663     AKia    C    A        0      0        2 
   5   chr5_68574663     AOna    C    A        0      0        2 
   5   chr5_68574663     ASom    C    A        0      0        2 
   5   chr5_68574663     HCab    C    A        0      0        2 
   5   chr5_68574663     HPrz    C    A        0      0        2 
   5   chr5_68574663     ZBoe    C    A        0      0        2 
   5   chr5_68574663     ZGre    C    A        0      0        2 
   5   chr5_68574663     ZHar    C    A        0      0        2 
   5   chr5_68574663   Sample    C    A        0      0        2 
   5   chr5_68576640     AAsi    C    G        0      0        2 
   5   chr5_68576640     AKia    C    G        0      0        2 
   5   chr5_68576640     AOna    C    G        1      2        2 
   5   chr5_68576640     ASom    C    G        0      0        2 
   5   chr5_68576640     HCab    C    G        0      0        2 
   5   chr5_68576640     HPrz    C    G        0      0        2 
   5   chr5_68576640     ZBoe    C    G        0      0        2 
   5   chr5_68576640     ZGre    C    G        0      0        2 
   5   chr5_68576640     ZHar    C    G        0      0        2 
   5   chr5_68576640   Sample    C    G        0      0        2 
   5   chr5_68641457     AAsi    A    T        0      0        2 
   5   chr5_68641457     AKia    A    T        0      0        2 
   5   chr5_68641457     AOna    A    T        0      0        2 
   5   chr5_68641457     ASom    A    T        0      0        2 
   5   chr5_68641457     HCab    A    T        0      0        2 
   5   chr5_68641457     HPrz    A    T        0      0        2 
   5   chr5_68641457     ZBoe    A    T        0      0        2 
   5   chr5_68641457     ZGre    A    T        1      2        2 
   5   chr5_68641457     ZHar    A    T        0      0        2 
   5   chr5_68641457   Sample    A    T        0      0        2 
   5   chr5_68651397     AAsi    A    C        0      0        2 
   5   chr5_68651397     AKia    A    C        0      0        2 
   5   chr5_68651397     AOna    A    C        0      0        2 
   5   chr5_68651397     ASom    A    C        0      0        2 
   5   chr5_68651397     HCab    A    C        0      0        2 
   5   chr5_68651397     HPrz    A    C        0      0        2 
   5   chr5_68651397     ZBoe    A    C        0      0        2 
   5   chr5_68651397     ZGre    A    C        0      0        2 
   5   chr5_68651397     ZHar    A    C      0.5      1        2 
   5   chr5_68651397   Sample    A    C        0      0        2 
   5   chr5_68680671     AAsi    G    C        0      0        2 
   5   chr5_68680671     AKia    G    C        0      0        2 
   5   chr5_68680671     AOna    G    C        0      0        2 
   5   chr5_68680671     ASom    G    C        0      0        2 
   5   chr5_68680671     HCab    G    C        0      0        2 
   5   chr5_68680671     HPrz    G    C        0      0        2 
   5   chr5_68680671     ZBoe    G    C        0      0        2 
   5   chr5_68680671     ZGre    G    C        1      2        2 
   5   chr5_68680671     ZHar    G    C        0      0        2 
   5   chr5_68680671   Sample    G    C        0      0        2 
   5   chr5_68729915     AAsi    G    C        0      0        2 
   5   chr5_68729915     AKia    G    C        0      0        2 
   5   chr5_68729915     AOna    G    C        0      0        2 
   5   chr5_68729915     ASom    G    C        0      0        2 
   5   chr5_68729915     HCab    G    C        1      2        2 
   5   chr5_68729915     HPrz    G    C        1      2        2 
   5   chr5_68729915     ZBoe    G    C        0      0        2 
   5   chr5_68729915     ZGre    G    C        0      0        2 
   5   chr5_68729915     ZHar    G    C        0      0        2 
   5   chr5_68729915   Sample    G    C        0      0        2 
   5   chr5_68740974     AAsi    C    A        0      0        2 
   5   chr5_68740974     AKia    C    A        0      0        2 
   5   chr5_68740974     AOna    C    A        0      0        2 
   5   chr5_68740974     ASom    C    A        0      0        2 
   5   chr5_68740974     HCab    C    A        0      0        2 
   5   chr5_68740974     HPrz    C    A        0      0        2 
   5   chr5_68740974     ZBoe    C    A      0.5      1        2 
   5   chr5_68740974     ZGre    C    A        0      0        2 
   5   chr5_68740974     ZHar    C    A        0      0        2 
   5   chr5_68740974   Sample    C    A        0      0        2 
   5   chr5_68824358     AAsi    C    A        1      2        2 
   5   chr5_68824358     AKia    C    A        0      0        2 
   5   chr5_68824358     AOna    C    A        0      0        2 
   5   chr5_68824358     ASom    C    A        1      2        2 
   5   chr5_68824358     HCab    C    A        0      0        2 
   5   chr5_68824358     HPrz    C    A        0      0        2 
   5   chr5_68824358     ZBoe    C    A        0      0        2 
   5   chr5_68824358     ZGre    C    A        0      0        2 
   5   chr5_68824358     ZHar    C    A        0      0        2 
   5   chr5_68824358   Sample    C    A        1      2        2 
   5   chr5_68847145     AAsi    C    A        0      0        2 
   5   chr5_68847145     AKia    C    A        0      0        2 
   5   chr5_68847145     AOna    C    A        0      0        2 
   5   chr5_68847145     ASom    C    A        0      0        2 
   5   chr5_68847145     HCab    C    A        1      2        2 
   5   chr5_68847145     HPrz    C    A        1      2        2 
   5   chr5_68847145     ZBoe    C    A        0      0        2 
   5   chr5_68847145     ZGre    C    A        0      0        2 
   5   chr5_68847145     ZHar    C    A        0      0        2 
   5   chr5_68847145   Sample    C    A        0      0        2 
   5   chr5_68852028     AAsi    C    G        0      0        2 
   5   chr5_68852028     AKia    C    G        0      0        2 
   5   chr5_68852028     AOna    C    G        0      0        2 
   5   chr5_68852028     ASom    C    G        0      0        2 
   5   chr5_68852028     HCab    C    G      0.5      1        2 
   5   chr5_68852028     HPrz    C    G      0.5      1        2 
   5   chr5_68852028     ZBoe    C    G        0      0        2 
   5   chr5_68852028     ZGre    C    G        0      0        2 
   5   chr5_68852028     ZHar    C    G        0      0        2 
   5   chr5_68852028   Sample    C    G        0      0        2 
   5   chr5_68869286     AAsi    G    C        0      0        2 
   5   chr5_68869286     AKia    G    C        0      0        2 
   5   chr5_68869286     AOna    G    C        0      0        2 
   5   chr5_68869286     ASom    G    C        0      0        2 
   5   chr5_68869286     HCab    G    C        0      0        2 
   5   chr5_68869286     HPrz    G    C        0      0        2 
   5   chr5_68869286     ZBoe    G    C      0.5      1        2 
   5   chr5_68869286     ZGre    G    C        0      0        2 
   5   chr5_68869286     ZHar    G    C        0      0        2 
   5   chr5_68869286   Sample    G    C        0      0        2 
   5   chr5_68870688     AAsi    A    C      0.5      1        2 
   5   chr5_68870688     AKia    A    C        0      0        2 
   5   chr5_68870688     AOna    A    C        0      0        2 
   5   chr5_68870688     ASom    A    C        0      0        2 
   5   chr5_68870688     HCab    A    C        0      0        2 
   5   chr5_68870688     HPrz    A    C        0      0        2 
   5   chr5_68870688     ZBoe    A    C        0      0        2 
   5   chr5_68870688     ZGre    A    C        0      0        2 
   5   chr5_68870688     ZHar    A    C        0      0        2 
   5   chr5_68870688   Sample    A    C        0      0        2 
   5   chr5_68878074     AAsi    C    A        0      0        2 
   5   chr5_68878074     AKia    C    A        0      0        2 
   5   chr5_68878074     AOna    C    A        0      0        2 
   5   chr5_68878074     ASom    C    A        0      0        2 
   5   chr5_68878074     HCab    C    A        1      2        2 
   5   chr5_68878074     HPrz    C    A        1      2        2 
   5   chr5_68878074     ZBoe    C    A        0      0        2 
   5   chr5_68878074     ZGre    C    A        0      0        2 
   5   chr5_68878074     ZHar    C    A        0      0        2 
   5   chr5_68878074   Sample    C    A        0      0        2 
   5   chr5_68878819     AAsi    G    C        0      0        2 
   5   chr5_68878819     AKia    G    C        0      0        2 
   5   chr5_68878819     AOna    G    C        0      0        2 
   5   chr5_68878819     ASom    G    C        0      0        2 
   5   chr5_68878819     HCab    G    C        0      0        2 
   5   chr5_68878819     HPrz    G    C        0      0        2 
   5   chr5_68878819     ZBoe    G    C        1      2        2 
   5   chr5_68878819     ZGre    G    C        0      0        2 
   5   chr5_68878819     ZHar    G    C        0      0        2 
   5   chr5_68878819   Sample    G    C        0      0        2 
   5   chr5_68891193     AAsi    C    G        0      0        2 
   5   chr5_68891193     AKia    C    G        0      0        2 
   5   chr5_68891193     AOna    C    G        0      0        2 
   5   chr5_68891193     ASom    C    G        0      0        2 
   5   chr5_68891193     HCab    C    G        0      0        2 
   5   chr5_68891193     HPrz    C    G        0      0        2 
   5   chr5_68891193     ZBoe    C    G        1      2        2 
   5   chr5_68891193     ZGre    C    G        0      0        2 
   5   chr5_68891193     ZHar    C    G        0      0        2 
   5   chr5_68891193   Sample    C    G        0      0        2 
   5   chr5_68914511     AAsi    G    C        0      0        2 
   5   chr5_68914511     AKia    G    C        0      0        2 
   5   chr5_68914511     AOna    G    C        0      0        2 
   5   chr5_68914511     ASom    G    C        0      0        2 
   5   chr5_68914511     HCab    G    C        1      2        2 
   5   chr5_68914511     HPrz    G    C        1      2        2 
   5   chr5_68914511     ZBoe    G    C        0      0        2 
   5   chr5_68914511     ZGre    G    C        0      0        2 
   5   chr5_68914511     ZHar    G    C        0      0        2 
   5   chr5_68914511   Sample    G    C        0      0        2 
   5   chr5_68921040     AAsi    T    G        0      0        2 
   5   chr5_68921040     AKia    T    G        0      0        2 
   5   chr5_68921040     AOna    T    G        0      0        2 
   5   chr5_68921040     ASom    T    G        1      2        2 
   5   chr5_68921040     HCab    T    G        0      0        2 
   5   chr5_68921040     HPrz    T    G        0      0        2 
   5   chr5_68921040     ZBoe    T    G        0      0        2 
   5   chr5_68921040     ZGre    T    G        0      0        2 
   5   chr5_68921040     ZHar    T    G        0      0        2 
   5   chr5_68921040   Sample    T    G        0      0        2 
   5   chr5_68935576     AAsi    G    T        0      0        2 
   5   chr5_68935576     AKia    G    T        0      0        2 
   5   chr5_68935576     AOna    G    T        0      0        2 
   5   chr5_68935576     ASom    G    T        0      0        2 
   5   chr5_68935576     HCab    G    T        0      0        2 
   5   chr5_68935576     HPrz    G    T        0      0        2 
   5   chr5_68935576     ZBoe    G    T        0      0        2 
   5   chr5_68935576     ZGre    G    T        0      0        2 
   5   chr5_68935576     ZHar    G    T        1      2        2 
   5   chr5_68935576   Sample    G    T        0      0        2 
   5   chr5_68951185     AAsi    G    T      0.5      1        2 
   5   chr5_68951185     AKia    G    T        0      0        2 
   5   chr5_68951185     AOna    G    T        0      0        2 
   5   chr5_68951185     ASom    G    T        1      2        2 
   5   chr5_68951185     HCab    G    T        0      0        2 
   5   chr5_68951185     HPrz    G    T        0      0        2 
   5   chr5_68951185     ZBoe    G    T        0      0        2 
   5   chr5_68951185     ZGre    G    T        0      0        2 
   5   chr5_68951185     ZHar    G    T        0      0        2 
   5   chr5_68951185   Sample    G    T        0      0        2 
   5   chr5_68953025     AAsi    G    T        0      0        2 
   5   chr5_68953025     AKia    G    T        0      0        2 
   5   chr5_68953025     AOna    G    T        0      0        2 
   5   chr5_68953025     ASom    G    T        0      0        2 
   5   chr5_68953025     HCab    G    T      0.5      1        2 
   5   chr5_68953025     HPrz    G    T        0      0        2 
   5   chr5_68953025     ZBoe    G    T        0      0        2 
   5   chr5_68953025     ZGre    G    T        0      0        2 
   5   chr5_68953025     ZHar    G    T        0      0        2 
   5   chr5_68953025   Sample    G    T        0      0        2 
   5   chr5_68960799     AAsi    G    T        0      0        2 
   5   chr5_68960799     AKia    G    T        0      0        2 
   5   chr5_68960799     AOna    G    T        1      2        2 
   5   chr5_68960799     ASom    G    T        0      0        2 
   5   chr5_68960799     HCab    G    T        0      0        2 
   5   chr5_68960799     HPrz    G    T        0      0        2 
   5   chr5_68960799     ZBoe    G    T        0      0        2 
   5   chr5_68960799     ZGre    G    T        0      0        2 
   5   chr5_68960799     ZHar    G    T        0      0        2 
   5   chr5_68960799   Sample    G    T        0      0        2 
   5   chr5_68961640     AAsi    G    T        1      2        2 
   5   chr5_68961640     AKia    G    T        0      0        2 
   5   chr5_68961640     AOna    G    T        0      0        2 
   5   chr5_68961640     ASom    G    T        0      0        2 
   5   chr5_68961640     HCab    G    T        0      0        2 
   5   chr5_68961640     HPrz    G    T        0      0        2 
   5   chr5_68961640     ZBoe    G    T        0      0        2 
   5   chr5_68961640     ZGre    G    T        0      0        2 
   5   chr5_68961640     ZHar    G    T        0      0        2 
   5   chr5_68961640   Sample    G    T        1      2        2 
   5   chr5_68970105     AAsi    T    G        0      0        2 
   5   chr5_68970105     AKia    T    G        1      2        2 
   5   chr5_68970105     AOna    T    G        1      2        2 
   5   chr5_68970105     ASom    T    G        0      0        2 
   5   chr5_68970105     HCab    T    G        0      0        2 
   5   chr5_68970105     HPrz    T    G        0      0        2 
   5   chr5_68970105     ZBoe    T    G        0      0        2 
   5   chr5_68970105     ZGre    T    G        0      0        2 
   5   chr5_68970105     ZHar    T    G        0      0        2 
   5   chr5_68970105   Sample    T    G        0      0        2 
   5   chr5_69000415     AAsi    C    G        0      0        2 
   5   chr5_69000415     AKia    C    G        1      2        2 
   5   chr5_69000415     AOna    C    G        0      0        2 
   5   chr5_69000415     ASom    C    G        0      0        2 
   5   chr5_69000415     HCab    C    G        0      0        2 
   5   chr5_69000415     HPrz    C    G        0      0        2 
   5   chr5_69000415     ZBoe    C    G        0      0        2 
   5   chr5_69000415     ZGre    C    G        0      0        2 
   5   chr5_69000415     ZHar    C    G        0      0        2 
   5   chr5_69000415   Sample    C    G        0      0        2 
   5   chr5_69046416     AAsi    T    G        0      0        2 
   5   chr5_69046416     AKia    T    G        0      0        2 
   5   chr5_69046416     AOna    T    G        0      0        2 
   5   chr5_69046416     ASom    T    G        0      0        2 
   5   chr5_69046416     HCab    T    G        0      0        2 
   5   chr5_69046416     HPrz    T    G        0      0        2 
   5   chr5_69046416     ZBoe    T    G        1      2        2 
   5   chr5_69046416     ZGre    T    G        0      0        2 
   5   chr5_69046416     ZHar    T    G        0      0        2 
   5   chr5_69046416   Sample    T    G        0      0        2 
   5   chr5_69073086     AAsi    G    C        0      0        2 
   5   chr5_69073086     AKia    G    C        0      0        2 
   5   chr5_69073086     AOna    G    C        0      0        2 
   5   chr5_69073086     ASom    G    C        0      0        2 
   5   chr5_69073086     HCab    G    C        0      0        2 
   5   chr5_69073086     HPrz    G    C        0      0        2 
   5   chr5_69073086     ZBoe    G    C        0      0        2 
   5   chr5_69073086     ZGre    G    C        0      0        2 
   5   chr5_69073086     ZHar    G    C      0.5      1        2 
   5   chr5_69073086   Sample    G    C        0      0        2 
   5   chr5_69132680     AAsi    A    C        0      0        2 
   5   chr5_69132680     AKia    A    C        0      0        2 
   5   chr5_69132680     AOna    A    C        0      0        2 
   5   chr5_69132680     ASom    A    C        0      0        2 
   5   chr5_69132680     HCab    A    C        1      2        2 
   5   chr5_69132680     HPrz    A    C        1      2        2 
   5   chr5_69132680     ZBoe    A    C        0      0        2 
   5   chr5_69132680     ZGre    A    C        0      0        2 
   5   chr5_69132680     ZHar    A    C        0      0        2 
   5   chr5_69132680   Sample    A    C        0      0        2 
   5   chr5_69151403     AAsi    T    G        0      0        2 
   5   chr5_69151403     AKia    T    G        0      0        2 
   5   chr5_69151403     AOna    T    G      0.5      1        2 
   5   chr5_69151403     ASom    T    G        0      0        2 
   5   chr5_69151403     HCab    T    G        0      0        2 
   5   chr5_69151403     HPrz    T    G        0      0        2 
   5   chr5_69151403     ZBoe    T    G        0      0        2 
   5   chr5_69151403     ZGre    T    G        0      0        2 
   5   chr5_69151403     ZHar    T    G        0      0        2 
   5   chr5_69151403   Sample    T    G        0      0        2 
   5   chr5_69155177     AAsi    C    A        0      0        2 
   5   chr5_69155177     AKia    C    A        0      0        2 
   5   chr5_69155177     AOna    C    A      0.5      1        2 
   5   chr5_69155177     ASom    C    A        0      0        2 
   5   chr5_69155177     HCab    C    A        0      0        2 
   5   chr5_69155177     HPrz    C    A        0      0        2 
   5   chr5_69155177     ZBoe    C    A        0      0        2 
   5   chr5_69155177     ZGre    C    A        0      0        2 
   5   chr5_69155177     ZHar    C    A        0      0        2 
   5   chr5_69155177   Sample    C    A        0      0        2 
   5   chr5_69170707     AAsi    C    A        0      0        2 
   5   chr5_69170707     AKia    C    A        0      0        2 
   5   chr5_69170707     AOna    C    A        0      0        2 
   5   chr5_69170707     ASom    C    A        0      0        2 
   5   chr5_69170707     HCab    C    A        0      0        2 
   5   chr5_69170707     HPrz    C    A        0      0        2 
   5   chr5_69170707     ZBoe    C    A      0.5      1        2 
   5   chr5_69170707     ZGre    C    A        0      0        2 
   5   chr5_69170707     ZHar    C    A        0      0        2 
   5   chr5_69170707   Sample    C    A        0      0        2 
   5   chr5_69171449     AAsi    C    G        0      0        2 
   5   chr5_69171449     AKia    C    G        0      0        2 
   5   chr5_69171449     AOna    C    G        0      0        2 
   5   chr5_69171449     ASom    C    G        0      0        2 
   5   chr5_69171449     HCab    C    G        0      0        2 
   5   chr5_69171449     HPrz    C    G        0      0        2 
   5   chr5_69171449     ZBoe    C    G      0.5      1        2 
   5   chr5_69171449     ZGre    C    G        0      0        2 
   5   chr5_69171449     ZHar    C    G        0      0        2 
   5   chr5_69171449   Sample    C    G        0      0        2 
   5   chr5_69187244     AAsi    T    G      0.5      1        2 
   5   chr5_69187244     AKia    T    G        0      0        2 
   5   chr5_69187244     AOna    T    G        0      0        2 
   5   chr5_69187244     ASom    T    G        0      0        2 
   5   chr5_69187244     HCab    T    G        0      0        2 
   5   chr5_69187244     HPrz    T    G        0      0        2 
   5   chr5_69187244     ZBoe    T    G        0      0        2 
   5   chr5_69187244     ZGre    T    G        0      0        2 
   5   chr5_69187244     ZHar    T    G        0      0        2 
   5   chr5_69187244   Sample    T    G        0      0        2 
   5   chr5_69188325     AAsi    C    A        0      0        2 
   5   chr5_69188325     AKia    C    A        0      0        2 
   5   chr5_69188325     AOna    C    A      0.5      1        2 
   5   chr5_69188325     ASom    C    A        0      0        2 
   5   chr5_69188325     HCab    C    A        0      0        2 
   5   chr5_69188325     HPrz    C    A        0      0        2 
   5   chr5_69188325     ZBoe    C    A        0      0        2 
   5   chr5_69188325     ZGre    C    A        0      0        2 
   5   chr5_69188325     ZHar    C    A        0      0        2 
   5   chr5_69188325   Sample    C    A        0      0        2 
   5   chr5_69188430     AAsi    A    T        0      0        2 
   5   chr5_69188430     AKia    A    T        0      0        2 
   5   chr5_69188430     AOna    A    T      0.5      1        2 
   5   chr5_69188430     ASom    A    T        0      0        2 
   5   chr5_69188430     HCab    A    T        0      0        2 
   5   chr5_69188430     HPrz    A    T        0      0        2 
   5   chr5_69188430     ZBoe    A    T        0      0        2 
   5   chr5_69188430     ZGre    A    T        0      0        2 
   5   chr5_69188430     ZHar    A    T        0      0        2 
   5   chr5_69188430   Sample    A    T        0      0        2 
   5   chr5_69192219     AAsi    T    G        0      0        2 
   5   chr5_69192219     AKia    T    G        0      0        2 
   5   chr5_69192219     AOna    T    G        0      0        2 
   5   chr5_69192219     ASom    T    G        0      0        2 
   5   chr5_69192219     HCab    T    G      0.5      1        2 
   5   chr5_69192219     HPrz    T    G        0      0        2 
   5   chr5_69192219     ZBoe    T    G        0      0        2 
   5   chr5_69192219     ZGre    T    G        0      0        2 
   5   chr5_69192219     ZHar    T    G        0      0        2 
   5   chr5_69192219   Sample    T    G        0      0        2 
   5   chr5_69205008     AAsi    G    T        0      0        2 
   5   chr5_69205008     AKia    G    T        0      0        2 
   5   chr5_69205008     AOna    G    T        1      2        2 
   5   chr5_69205008     ASom    G    T        0      0        2 
   5   chr5_69205008     HCab    G    T        0      0        2 
   5   chr5_69205008     HPrz    G    T        0      0        2 
   5   chr5_69205008     ZBoe    G    T        0      0        2 
   5   chr5_69205008     ZGre    G    T        0      0        2 
   5   chr5_69205008     ZHar    G    T        0      0        2 
   5   chr5_69205008   Sample    G    T        0      0        2 
   5   chr5_69209267     AAsi    T    A        0      0        2 
   5   chr5_69209267     AKia    T    A        0      0        2 
   5   chr5_69209267     AOna    T    A      0.5      1        2 
   5   chr5_69209267     ASom    T    A        0      0        2 
   5   chr5_69209267     HCab    T    A        0      0        2 
   5   chr5_69209267     HPrz    T    A        0      0        2 
   5   chr5_69209267     ZBoe    T    A        0      0        2 
   5   chr5_69209267     ZGre    T    A        0      0        2 
   5   chr5_69209267     ZHar    T    A        0      0        2 
   5   chr5_69209267   Sample    T    A        0      0        2 
   5   chr5_69225107     AAsi    T    G        0      0        2 
   5   chr5_69225107     AKia    T    G        0      0        2 
   5   chr5_69225107     AOna    T    G        0      0        2 
   5   chr5_69225107     ASom    T    G        0      0        2 
   5   chr5_69225107     HCab    T    G      0.5      1        2 
   5   chr5_69225107     HPrz    T    G        0      0        2 
   5   chr5_69225107     ZBoe    T    G        0      0        2 
   5   chr5_69225107     ZGre    T    G        0      0        2 
   5   chr5_69225107     ZHar    T    G        0      0        2 
   5   chr5_69225107   Sample    T    G        0      0        2 
   5   chr5_69236923     AAsi    A    C        0      0        2 
   5   chr5_69236923     AKia    A    C        0      0        2 
   5   chr5_69236923     AOna    A    C        0      0        2 
   5   chr5_69236923     ASom    A    C        0      0        2 
   5   chr5_69236923     HCab    A    C        1      2        2 
   5   chr5_69236923     HPrz    A    C        1      2        2 
   5   chr5_69236923     ZBoe    A    C        0      0        2 
   5   chr5_69236923     ZGre    A    C        0      0        2 
   5   chr5_69236923     ZHar    A    C        0      0        2 
   5   chr5_69236923   Sample    A    C        0      0        2 
   5   chr5_69249278     AAsi    T    A        0      0        2 
   5   chr5_69249278     AKia    T    A        0      0        2 
   5   chr5_69249278     AOna    T    A        0      0        2 
   5   chr5_69249278     ASom    T    A        0      0        2 
   5   chr5_69249278     HCab    T    A        1      2        2 
   5   chr5_69249278     HPrz    T    A        1      2        2 
   5   chr5_69249278     ZBoe    T    A        0      0        2 
   5   chr5_69249278     ZGre    T    A        0      0        2 
   5   chr5_69249278     ZHar    T    A        0      0        2 
   5   chr5_69249278   Sample    T    A        0      0        2 
   5   chr5_69259953     AAsi    A    C        0      0        2 
   5   chr5_69259953     AKia    A    C        0      0        2 
   5   chr5_69259953     AOna    A    C        0      0        2 
   5   chr5_69259953     ASom    A    C        0      0        2 
   5   chr5_69259953     HCab    A    C        1      2        2 
   5   chr5_69259953     HPrz    A    C        1      2        2 
   5   chr5_69259953     ZBoe    A    C        0      0        2 
   5   chr5_69259953     ZGre    A    C        0      0        2 
   5   chr5_69259953     ZHar    A    C        0      0        2 
   5   chr5_69259953   Sample    A    C        0      0        2 
   5   chr5_69274686     AAsi    A    T        0      0        2 
   5   chr5_69274686     AKia    A    T        0      0        2 
   5   chr5_69274686     AOna    A    T        0      0        2 
   5   chr5_69274686     ASom    A    T        0      0        2 
   5   chr5_69274686     HCab    A    T      0.5      1        2 
   5   chr5_69274686     HPrz    A    T        0      0        2 
   5   chr5_69274686     ZBoe    A    T        0      0        2 
   5   chr5_69274686     ZGre    A    T        0      0        2 
   5   chr5_69274686     ZHar    A    T        0      0        2 
   5   chr5_69274686   Sample    A    T        0      0        2 
   5   chr5_69287829     AAsi    C    A        0      0        2 
   5   chr5_69287829     AKia    C    A        0      0        2 
   5   chr5_69287829     AOna    C    A        1      2        2 
   5   chr5_69287829     ASom    C    A        0      0        2 
   5   chr5_69287829     HCab    C    A        0      0        2 
   5   chr5_69287829     HPrz    C    A        0      0        2 
   5   chr5_69287829     ZBoe    C    A        0      0        2 
   5   chr5_69287829     ZGre    C    A        0      0        2 
   5   chr5_69287829     ZHar    C    A        0      0        2 
   5   chr5_69287829   Sample    C    A        0      0        2 
   5   chr5_69289066     AAsi    A    T        0      0        2 
   5   chr5_69289066     AKia    A    T      0.5      1        2 
   5   chr5_69289066     AOna    A    T        0      0        2 
   5   chr5_69289066     ASom    A    T        0      0        2 
   5   chr5_69289066     HCab    A    T        0      0        2 
   5   chr5_69289066     HPrz    A    T        0      0        2 
   5   chr5_69289066     ZBoe    A    T        0      0        2 
   5   chr5_69289066     ZGre    A    T        0      0        2 
   5   chr5_69289066     ZHar    A    T        0      0        2 
   5   chr5_69289066   Sample    A    T        0      0        2 
   5   chr5_69296875     AAsi    A    T        0      0        2 
   5   chr5_69296875     AKia    A    T        0      0        2 
   5   chr5_69296875     AOna    A    T        0      0        2 
   5   chr5_69296875     ASom    A    T        0      0        2 
   5   chr5_69296875     HCab    A    T        0      0        2 
   5   chr5_69296875     HPrz    A    T        0      0        2 
   5   chr5_69296875     ZBoe    A    T      0.5      1        2 
   5   chr5_69296875     ZGre    A    T        0      0        2 
   5   chr5_69296875     ZHar    A    T        0      0        2 
   5   chr5_69296875   Sample    A    T        0      0        2 
   5   chr5_69308392     AAsi    A    C        0      0        2 
   5   chr5_69308392     AKia    A    C        0      0        2 
   5   chr5_69308392     AOna    A    C        0      0        2 
   5   chr5_69308392     ASom    A    C        0      0        2 
   5   chr5_69308392     HCab    A    C        0      0        2 
   5   chr5_69308392     HPrz    A    C        0      0        2 
   5   chr5_69308392     ZBoe    A    C        1      2        2 
   5   chr5_69308392     ZGre    A    C        1      2        2 
   5   chr5_69308392     ZHar    A    C        1      2        2 
   5   chr5_69308392   Sample    A    C        0      0        2 
   5   chr5_69345646     AAsi    T    G        0      0        2 
   5   chr5_69345646     AKia    T    G        0      0        2 
   5   chr5_69345646     AOna    T    G        0      0        2 
   5   chr5_69345646     ASom    T    G        0      0        2 
   5   chr5_69345646     HCab    T    G        1      2        2 
   5   chr5_69345646     HPrz    T    G        1      2        2 
   5   chr5_69345646     ZBoe    T    G        0      0        2 
   5   chr5_69345646     ZGre    T    G        0      0        2 
   5   chr5_69345646     ZHar    T    G        0      0        2 
   5   chr5_69345646   Sample    T    G        0      0        2 
   5   chr5_69352776     AAsi    G    C        0      0        2 
   5   chr5_69352776     AKia    G    C        0      0        2 
   5   chr5_69352776     AOna    G    C        0      0        2 
   5   chr5_69352776     ASom    G    C        0      0        2 
   5   chr5_69352776     HCab    G    C        1      2        2 
   5   chr5_69352776     HPrz    G    C        1      2        2 
   5   chr5_69352776     ZBoe    G    C        0      0        2 
   5   chr5_69352776     ZGre    G    C        0      0        2 
   5   chr5_69352776     ZHar    G    C        0      0        2 
   5   chr5_69352776   Sample    G    C        0      0        2 
   5   chr5_69381918     AAsi    G    C        0      0        2 
   5   chr5_69381918     AKia    G    C        0      0        2 
   5   chr5_69381918     AOna    G    C        0      0        2 
   5   chr5_69381918     ASom    G    C        0      0        2 
   5   chr5_69381918     HCab    G    C        0      0        2 
   5   chr5_69381918     HPrz    G    C        0      0        2 
   5   chr5_69381918     ZBoe    G    C      0.5      1        2 
   5   chr5_69381918     ZGre    G    C        0      0        2 
   5   chr5_69381918     ZHar    G    C        0      0        2 
   5   chr5_69381918   Sample    G    C        0      0        2 
   5   chr5_69383586     AAsi    G    C        0      0        2 
   5   chr5_69383586     AKia    G    C        1      2        2 
   5   chr5_69383586     AOna    G    C        1      2        2 
   5   chr5_69383586     ASom    G    C        0      0        2 
   5   chr5_69383586     HCab    G    C        0      0        2 
   5   chr5_69383586     HPrz    G    C        0      0        2 
   5   chr5_69383586     ZBoe    G    C        0      0        2 
   5   chr5_69383586     ZGre    G    C        0      0        2 
   5   chr5_69383586     ZHar    G    C        0      0        2 
   5   chr5_69383586   Sample    G    C        0      0        2 
   5   chr5_69388390     AAsi    A    T        0      0        2 
   5   chr5_69388390     AKia    A    T        0      0        2 
   5   chr5_69388390     AOna    A    T      0.5      1        2 
   5   chr5_69388390     ASom    A    T        0      0        2 
   5   chr5_69388390     HCab    A    T        0      0        2 
   5   chr5_69388390     HPrz    A    T        0      0        2 
   5   chr5_69388390     ZBoe    A    T        0      0        2 
   5   chr5_69388390     ZGre    A    T        0      0        2 
   5   chr5_69388390     ZHar    A    T        0      0        2 
   5   chr5_69388390   Sample    A    T        0      0        2 
   5   chr5_69396010     AAsi    C    A        0      0        2 
   5   chr5_69396010     AKia    C    A        0      0        2 
   5   chr5_69396010     AOna    C    A      0.5      1        2 
   5   chr5_69396010     ASom    C    A        0      0        2 
   5   chr5_69396010     HCab    C    A        0      0        2 
   5   chr5_69396010     HPrz    C    A        0      0        2 
   5   chr5_69396010     ZBoe    C    A        0      0        2 
   5   chr5_69396010     ZGre    C    A        0      0        2 
   5   chr5_69396010     ZHar    C    A        0      0        2 
   5   chr5_69396010   Sample    C    A        0      0        2 
   5   chr5_69485857     AAsi    A    T      0.5      1        2 
   5   chr5_69485857     AKia    A    T        0      0        2 
   5   chr5_69485857     AOna    A    T        0      0        2 
   5   chr5_69485857     ASom    A    T        0      0        2 
   5   chr5_69485857     HCab    A    T        0      0        2 
   5   chr5_69485857     HPrz    A    T        0      0        2 
   5   chr5_69485857     ZBoe    A    T        0      0        2 
   5   chr5_69485857     ZGre    A    T        0      0        2 
   5   chr5_69485857     ZHar    A    T        0      0        2 
   5   chr5_69485857   Sample    A    T        1      2        2 
   5   chr5_69486105     AAsi    T    G        0      0        2 
   5   chr5_69486105     AKia    T    G        0      0        2 
   5   chr5_69486105     AOna    T    G        0      0        2 
   5   chr5_69486105     ASom    T    G        0      0        2 
   5   chr5_69486105     HCab    T    G        0      0        2 
   5   chr5_69486105     HPrz    T    G        0      0        2 
   5   chr5_69486105     ZBoe    T    G        0      0        2 
   5   chr5_69486105     ZGre    T    G        1      2        2 
   5   chr5_69486105     ZHar    T    G        0      0        2 
   5   chr5_69486105   Sample    T    G        0      0        2 
   5   chr5_69490438     AAsi    G    T        0      0        2 
   5   chr5_69490438     AKia    G    T        0      0        2 
   5   chr5_69490438     AOna    G    T        0      0        2 
   5   chr5_69490438     ASom    G    T        0      0        2 
   5   chr5_69490438     HCab    G    T      0.5      1        2 
   5   chr5_69490438     HPrz    G    T        0      0        2 
   5   chr5_69490438     ZBoe    G    T        0      0        2 
   5   chr5_69490438     ZGre    G    T        0      0        2 
   5   chr5_69490438     ZHar    G    T        0      0        2 
   5   chr5_69490438   Sample    G    T        0      0        2 
   5   chr5_69502952     AAsi    C    A        0      0        2 
   5   chr5_69502952     AKia    C    A        0      0        2 
   5   chr5_69502952     AOna    C    A        1      2        2 
   5   chr5_69502952     ASom    C    A        0      0        2 
   5   chr5_69502952     HCab    C    A        0      0        2 
   5   chr5_69502952     HPrz    C    A        0      0        2 
   5   chr5_69502952     ZBoe    C    A        0      0        2 
   5   chr5_69502952     ZGre    C    A        0      0        2 
   5   chr5_69502952     ZHar    C    A        0      0        2 
   5   chr5_69502952   Sample    C    A        0      0        2 
   5   chr5_69510564     AAsi    A    C        0      0        2 
   5   chr5_69510564     AKia    A    C        1      2        2 
   5   chr5_69510564     AOna    A    C        0      0        2 
   5   chr5_69510564     ASom    A    C        0      0        2 
   5   chr5_69510564     HCab    A    C        0      0        2 
   5   chr5_69510564     HPrz    A    C        0      0        2 
   5   chr5_69510564     ZBoe    A    C        0      0        2 
   5   chr5_69510564     ZGre    A    C        0      0        2 
   5   chr5_69510564     ZHar    A    C        0      0        2 
   5   chr5_69510564   Sample    A    C        0      0        2 
   5   chr5_69513292     AAsi    A    C        0      0        2 
   5   chr5_69513292     AKia    A    C        0      0        2 
   5   chr5_69513292     AOna    A    C        0      0        2 
   5   chr5_69513292     ASom    A    C        0      0        2 
   5   chr5_69513292     HCab    A    C        0      0        2 
   5   chr5_69513292     HPrz    A    C        0      0        2 
   5   chr5_69513292     ZBoe    A    C        0      0        2 
   5   chr5_69513292     ZGre    A    C        0      0        2 
   5   chr5_69513292     ZHar    A    C        1      2        2 
   5   chr5_69513292   Sample    A    C        0      0        2 
   5   chr5_69522506     AAsi    G    T        0      0        2 
   5   chr5_69522506     AKia    G    T        0      0        2 
   5   chr5_69522506     AOna    G    T      0.5      1        2 
   5   chr5_69522506     ASom    G    T        0      0        2 
   5   chr5_69522506     HCab    G    T        0      0        2 
   5   chr5_69522506     HPrz    G    T        0      0        2 
   5   chr5_69522506     ZBoe    G    T        0      0        2 
   5   chr5_69522506     ZGre    G    T        0      0        2 
   5   chr5_69522506     ZHar    G    T        0      0        2 
   5   chr5_69522506   Sample    G    T        0      0        2 
   5   chr5_69543441     AAsi    G    T        0      0        2 
   5   chr5_69543441     AKia    G    T        0      0        2 
   5   chr5_69543441     AOna    G    T        0      0        2 
   5   chr5_69543441     ASom    G    T        0      0        2 
   5   chr5_69543441     HCab    G    T        1      2        2 
   5   chr5_69543441     HPrz    G    T        1      2        2 
   5   chr5_69543441     ZBoe    G    T        0      0        2 
   5   chr5_69543441     ZGre    G    T        1      2        2 
   5   chr5_69543441     ZHar    G    T        1      2        2 
   5   chr5_69543441   Sample    G    T        0      0        2 
   5   chr5_69550491     AAsi    T    A        0      0        2 
   5   chr5_69550491     AKia    T    A        0      0        2 
   5   chr5_69550491     AOna    T    A        0      0        2 
   5   chr5_69550491     ASom    T    A        0      0        2 
   5   chr5_69550491     HCab    T    A        1      2        2 
   5   chr5_69550491     HPrz    T    A        1      2        2 
   5   chr5_69550491     ZBoe    T    A        0      0        2 
   5   chr5_69550491     ZGre    T    A        0      0        2 
   5   chr5_69550491     ZHar    T    A        0      0        2 
   5   chr5_69550491   Sample    T    A        0      0        2 
   5   chr5_69566510     AAsi    A    T      0.5      1        2 
   5   chr5_69566510     AKia    A    T        0      0        2 
   5   chr5_69566510     AOna    A    T        0      0        2 
   5   chr5_69566510     ASom    A    T        0      0        2 
   5   chr5_69566510     HCab    A    T        0      0        2 
   5   chr5_69566510     HPrz    A    T        0      0        2 
   5   chr5_69566510     ZBoe    A    T        0      0        2 
   5   chr5_69566510     ZGre    A    T        0      0        2 
   5   chr5_69566510     ZHar    A    T        0      0        2 
   5   chr5_69566510   Sample    A    T        0      0        2 
   5   chr5_69574613     AAsi    A    T        0      0        2 
   5   chr5_69574613     AKia    A    T        0      0        2 
   5   chr5_69574613     AOna    A    T        0      0        2 
   5   chr5_69574613     ASom    A    T        0      0        2 
   5   chr5_69574613     HCab    A    T        1      2        2 
   5   chr5_69574613     HPrz    A    T        1      2        2 
   5   chr5_69574613     ZBoe    A    T        0      0        2 
   5   chr5_69574613     ZGre    A    T        0      0        2 
   5   chr5_69574613     ZHar    A    T        0      0        2 
   5   chr5_69574613   Sample    A    T        0      0        2 
   5   chr5_69578274     AAsi    T    G        1      2        2 
   5   chr5_69578274     AKia    T    G        0      0        2 
   5   chr5_69578274     AOna    T    G        0      0        2 
   5   chr5_69578274     ASom    T    G        1      2        2 
   5   chr5_69578274     HCab    T    G        0      0        2 
   5   chr5_69578274     HPrz    T    G        0      0        2 
   5   chr5_69578274     ZBoe    T    G        0      0        2 
   5   chr5_69578274     ZGre    T    G        0      0        2 
   5   chr5_69578274     ZHar    T    G        0      0        2 
   5   chr5_69578274   Sample    T    G        1      2        2 
   5   chr5_69624852     AAsi    G    C        0      0        2 
   5   chr5_69624852     AKia    G    C        0      0        2 
   5   chr5_69624852     AOna    G    C        0      0        2 
   5   chr5_69624852     ASom    G    C        0      0        2 
   5   chr5_69624852     HCab    G    C        1      2        2 
   5   chr5_69624852     HPrz    G    C        1      2        2 
   5   chr5_69624852     ZBoe    G    C        0      0        2 
   5   chr5_69624852     ZGre    G    C        0      0        2 
   5   chr5_69624852     ZHar    G    C        0      0        2 
   5   chr5_69624852   Sample    G    C        1      2        2 
   5   chr5_69627487     AAsi    G    T        0      0        2 
   5   chr5_69627487     AKia    G    T        0      0        2 
   5   chr5_69627487     AOna    G    T        0      0        2 
   5   chr5_69627487     ASom    G    T        0      0        2 
   5   chr5_69627487     HCab    G    T        0      0        2 
   5   chr5_69627487     HPrz    G    T        0      0        2 
   5   chr5_69627487     ZBoe    G    T        0      0        2 
   5   chr5_69627487     ZGre    G    T      0.5      1        2 
   5   chr5_69627487     ZHar    G    T        0      0        2 
   5   chr5_69627487   Sample    G    T        0      0        2 
   5   chr5_69636876     AAsi    G    T        0      0        2 
   5   chr5_69636876     AKia    G    T        0      0        2 
   5   chr5_69636876     AOna    G    T        0      0        2 
   5   chr5_69636876     ASom    G    T        0      0        2 
   5   chr5_69636876     HCab    G    T        1      2        2 
   5   chr5_69636876     HPrz    G    T        1      2        2 
   5   chr5_69636876     ZBoe    G    T        0      0        2 
   5   chr5_69636876     ZGre    G    T        0      0        2 
   5   chr5_69636876     ZHar    G    T        0      0        2 
   5   chr5_69636876   Sample    G    T        0      0        2 
   5   chr5_69637215     AAsi    A    T        0      0        2 
   5   chr5_69637215     AKia    A    T        0      0        2 
   5   chr5_69637215     AOna    A    T        0      0        2 
   5   chr5_69637215     ASom    A    T        0      0        2 
   5   chr5_69637215     HCab    A    T        0      0        2 
   5   chr5_69637215     HPrz    A    T        0      0        2 
   5   chr5_69637215     ZBoe    A    T      0.5      1        2 
   5   chr5_69637215     ZGre    A    T        0      0        2 
   5   chr5_69637215     ZHar    A    T        0      0        2 
   5   chr5_69637215   Sample    A    T        0      0        2 
   5   chr5_69639241     AAsi    A    T        0      0        2 
   5   chr5_69639241     AKia    A    T        0      0        2 
   5   chr5_69639241     AOna    A    T        0      0        2 
   5   chr5_69639241     ASom    A    T        0      0        2 
   5   chr5_69639241     HCab    A    T      0.5      1        2 
   5   chr5_69639241     HPrz    A    T        0      0        2 
   5   chr5_69639241     ZBoe    A    T        0      0        2 
   5   chr5_69639241     ZGre    A    T        0      0        2 
   5   chr5_69639241     ZHar    A    T        0      0        2 
   5   chr5_69639241   Sample    A    T        0      0        2 
   5   chr5_69649694     AAsi    T    A        0      0        2 
   5   chr5_69649694     AKia    T    A        0      0        2 
   5   chr5_69649694     AOna    T    A        0      0        2 
   5   chr5_69649694     ASom    T    A        0      0        2 
   5   chr5_69649694     HCab    T    A        0      0        2 
   5   chr5_69649694     HPrz    T    A        0      0        2 
   5   chr5_69649694     ZBoe    T    A        0      0        2 
   5   chr5_69649694     ZGre    T    A        1      2        2 
   5   chr5_69649694     ZHar    T    A        0      0        2 
   5   chr5_69649694   Sample    T    A        0      0        2 
   5   chr5_69656100     AAsi    A    C        0      0        2 
   5   chr5_69656100     AKia    A    C        0      0        2 
   5   chr5_69656100     AOna    A    C        1      2        2 
   5   chr5_69656100     ASom    A    C        0      0        2 
   5   chr5_69656100     HCab    A    C        0      0        2 
   5   chr5_69656100     HPrz    A    C        0      0        2 
   5   chr5_69656100     ZBoe    A    C        0      0        2 
   5   chr5_69656100     ZGre    A    C        0      0        2 
   5   chr5_69656100     ZHar    A    C        0      0        2 
   5   chr5_69656100   Sample    A    C        0      0        2 
   5   chr5_69669692     AAsi    C    G        0      0        2 
   5   chr5_69669692     AKia    C    G        0      0        2 
   5   chr5_69669692     AOna    C    G        0      0        2 
   5   chr5_69669692     ASom    C    G        0      0        2 
   5   chr5_69669692     HCab    C    G        0      0        2 
   5   chr5_69669692     HPrz    C    G        0      0        2 
   5   chr5_69669692     ZBoe    C    G        0      0        2 
   5   chr5_69669692     ZGre    C    G        0      0        2 
   5   chr5_69669692     ZHar    C    G        1      2        2 
   5   chr5_69669692   Sample    C    G        0      0        2 
   5   chr5_69670149     AAsi    C    A        0      0        2 
   5   chr5_69670149     AKia    C    A        0      0        2 
   5   chr5_69670149     AOna    C    A      0.5      1        2 
   5   chr5_69670149     ASom    C    A        0      0        2 
   5   chr5_69670149     HCab    C    A        0      0        2 
   5   chr5_69670149     HPrz    C    A        0      0        2 
   5   chr5_69670149     ZBoe    C    A        0      0        2 
   5   chr5_69670149     ZGre    C    A        0      0        2 
   5   chr5_69670149     ZHar    C    A        0      0        2 
   5   chr5_69670149   Sample    C    A        0      0        2 
   5   chr5_69679197     AAsi    G    T        0      0        2 
   5   chr5_69679197     AKia    G    T        0      0        2 
   5   chr5_69679197     AOna    G    T        0      0        2 
   5   chr5_69679197     ASom    G    T        1      2        2 
   5   chr5_69679197     HCab    G    T        0      0        2 
   5   chr5_69679197     HPrz    G    T        0      0        2 
   5   chr5_69679197     ZBoe    G    T        0      0        2 
   5   chr5_69679197     ZGre    G    T        0      0        2 
   5   chr5_69679197     ZHar    G    T        0      0        2 
   5   chr5_69679197   Sample    G    T        1      2        2 
   5   chr5_69707977     AAsi    C    A        0      0        2 
   5   chr5_69707977     AKia    C    A        0      0        2 
   5   chr5_69707977     AOna    C    A        0      0        2 
   5   chr5_69707977     ASom    C    A        0      0        2 
   5   chr5_69707977     HCab    C    A        0      0        2 
   5   chr5_69707977     HPrz    C    A        0      0        2 
   5   chr5_69707977     ZBoe    C    A        0      0        2 
   5   chr5_69707977     ZGre    C    A        0      0        2 
   5   chr5_69707977     ZHar    C    A        1      2        2 
   5   chr5_69707977   Sample    C    A        0      0        2 
   5   chr5_69719693     AAsi    G    C        0      0        2 
   5   chr5_69719693     AKia    G    C        0      0        2 
   5   chr5_69719693     AOna    G    C        0      0        2 
   5   chr5_69719693     ASom    G    C        0      0        2 
   5   chr5_69719693     HCab    G    C        0      0        2 
   5   chr5_69719693     HPrz    G    C        0      0        2 
   5   chr5_69719693     ZBoe    G    C        0      0        2 
   5   chr5_69719693     ZGre    G    C        0      0        2 
   5   chr5_69719693     ZHar    G    C        1      2        2 
   5   chr5_69719693   Sample    G    C        0      0        2 
   5   chr5_69750565     AAsi    A    C        0      0        2 
   5   chr5_69750565     AKia    A    C        0      0        2 
   5   chr5_69750565     AOna    A    C        0      0        2 
   5   chr5_69750565     ASom    A    C        0      0        2 
   5   chr5_69750565     HCab    A    C        0      0        2 
   5   chr5_69750565     HPrz    A    C        0      0        2 
   5   chr5_69750565     ZBoe    A    C        0      0        2 
   5   chr5_69750565     ZGre    A    C        1      2        2 
   5   chr5_69750565     ZHar    A    C        0      0        2 
   5   chr5_69750565   Sample    A    C        0      0        2 
   5   chr5_69777222     AAsi    C    A        0      0        2 
   5   chr5_69777222     AKia    C    A      0.5      1        2 
   5   chr5_69777222     AOna    C    A        0      0        2 
   5   chr5_69777222     ASom    C    A        0      0        2 
   5   chr5_69777222     HCab    C    A        0      0        2 
   5   chr5_69777222     HPrz    C    A        0      0        2 
   5   chr5_69777222     ZBoe    C    A        0      0        2 
   5   chr5_69777222     ZGre    C    A        0      0        2 
   5   chr5_69777222     ZHar    C    A        0      0        2 
   5   chr5_69777222   Sample    C    A        0      0        2 
   5   chr5_69777715     AAsi    A    C      0.5      1        2 
   5   chr5_69777715     AKia    A    C        0      0        2 
   5   chr5_69777715     AOna    A    C        0      0        2 
   5   chr5_69777715     ASom    A    C        0      0        2 
   5   chr5_69777715     HCab    A    C        0      0        2 
   5   chr5_69777715     HPrz    A    C        0      0        2 
   5   chr5_69777715     ZBoe    A    C        0      0        2 
   5   chr5_69777715     ZGre    A    C        0      0        2 
   5   chr5_69777715     ZHar    A    C        0      0        2 
   5   chr5_69777715   Sample    A    C        0      0        2 
   5   chr5_69788047     AAsi    C    G      0.5      1        2 
   5   chr5_69788047     AKia    C    G        0      0        2 
   5   chr5_69788047     AOna    C    G        0      0        2 
   5   chr5_69788047     ASom    C    G        0      0        2 
   5   chr5_69788047     HCab    C    G        0      0        2 
   5   chr5_69788047     HPrz    C    G        0      0        2 
   5   chr5_69788047     ZBoe    C    G        0      0        2 
   5   chr5_69788047     ZGre    C    G        0      0        2 
   5   chr5_69788047     ZHar    C    G        0      0        2 
   5   chr5_69788047   Sample    C    G        0      0        2 
   5   chr5_69822525     AAsi    T    A        0      0        2 
   5   chr5_69822525     AKia    T    A        0      0        2 
   5   chr5_69822525     AOna    T    A        0      0        2 
   5   chr5_69822525     ASom    T    A        0      0        2 
   5   chr5_69822525     HCab    T    A      0.5      1        2 
   5   chr5_69822525     HPrz    T    A        0      0        2 
   5   chr5_69822525     ZBoe    T    A        0      0        2 
   5   chr5_69822525     ZGre    T    A        0      0        2 
   5   chr5_69822525     ZHar    T    A        0      0        2 
   5   chr5_69822525   Sample    T    A        0      0        2 
   5   chr5_69851478     AAsi    G    C        0      0        2 
   5   chr5_69851478     AKia    G    C        0      0        2 
   5   chr5_69851478     AOna    G    C        0      0        2 
   5   chr5_69851478     ASom    G    C        0      0        2 
   5   chr5_69851478     HCab    G    C      0.5      1        2 
   5   chr5_69851478     HPrz    G    C        0      0        2 
   5   chr5_69851478     ZBoe    G    C        0      0        2 
   5   chr5_69851478     ZGre    G    C        0      0        2 
   5   chr5_69851478     ZHar    G    C        0      0        2 
   5   chr5_69851478   Sample    G    C        0      0        2 
   5   chr5_69859092     AAsi    C    A        0      0        2 
   5   chr5_69859092     AKia    C    A        0      0        2 
   5   chr5_69859092     AOna    C    A        0      0        2 
   5   chr5_69859092     ASom    C    A        0      0        2 
   5   chr5_69859092     HCab    C    A        1      2        2 
   5   chr5_69859092     HPrz    C    A        1      2        2 
   5   chr5_69859092     ZBoe    C    A        0      0        2 
   5   chr5_69859092     ZGre    C    A        0      0        2 
   5   chr5_69859092     ZHar    C    A        0      0        2 
   5   chr5_69859092   Sample    C    A        0      0        2 
   5   chr5_69880238     AAsi    T    A        0      0        2 
   5   chr5_69880238     AKia    T    A        0      0        2 
   5   chr5_69880238     AOna    T    A        0      0        2 
   5   chr5_69880238     ASom    T    A        0      0        2 
   5   chr5_69880238     HCab    T    A        0      0        2 
   5   chr5_69880238     HPrz    T    A        0      0        2 
   5   chr5_69880238     ZBoe    T    A        0      0        2 
   5   chr5_69880238     ZGre    T    A      0.5      1        2 
   5   chr5_69880238     ZHar    T    A        0      0        2 
   5   chr5_69880238   Sample    T    A        0      0        2 
   5   chr5_69885320     AAsi    A    C        0      0        2 
   5   chr5_69885320     AKia    A    C        0      0        2 
   5   chr5_69885320     AOna    A    C        0      0        2 
   5   chr5_69885320     ASom    A    C        0      0        2 
   5   chr5_69885320     HCab    A    C        0      0        2 
   5   chr5_69885320     HPrz    A    C        1      2        2 
   5   chr5_69885320     ZBoe    A    C        0      0        2 
   5   chr5_69885320     ZGre    A    C        0      0        2 
   5   chr5_69885320     ZHar    A    C        0      0        2 
   5   chr5_69885320   Sample    A    C        0      0        2 
   5   chr5_69888734     AAsi    A    T        0      0        2 
   5   chr5_69888734     AKia    A    T        0      0        2 
   5   chr5_69888734     AOna    A    T        0      0        2 
   5   chr5_69888734     ASom    A    T        0      0        2 
   5   chr5_69888734     HCab    A    T        1      2        2 
   5   chr5_69888734     HPrz    A    T        1      2        2 
   5   chr5_69888734     ZBoe    A    T        0      0        2 
   5   chr5_69888734     ZGre    A    T        0      0        2 
   5   chr5_69888734     ZHar    A    T        0      0        2 
   5   chr5_69888734   Sample    A    T        0      0        2 
   5   chr5_69926044     AAsi    T    G        0      0        2 
   5   chr5_69926044     AKia    T    G        1      2        2 
   5   chr5_69926044     AOna    T    G        1      2        2 
   5   chr5_69926044     ASom    T    G        0      0        2 
   5   chr5_69926044     HCab    T    G        0      0        2 
   5   chr5_69926044     HPrz    T    G        0      0        2 
   5   chr5_69926044     ZBoe    T    G        0      0        2 
   5   chr5_69926044     ZGre    T    G        0      0        2 
   5   chr5_69926044     ZHar    T    G        0      0        2 
   5   chr5_69926044   Sample    T    G        0      0        2 
   5   chr5_69926592     AAsi    A    C        0      0        2 
   5   chr5_69926592     AKia    A    C        0      0        2 
   5   chr5_69926592     AOna    A    C        0      0        2 
   5   chr5_69926592     ASom    A    C        0      0        2 
   5   chr5_69926592     HCab    A    C        0      0        2 
   5   chr5_69926592     HPrz    A    C        0      0        2 
   5   chr5_69926592     ZBoe    A    C      0.5      1        2 
   5   chr5_69926592     ZGre    A    C        0      0        2 
   5   chr5_69926592     ZHar    A    C        0      0        2 
   5   chr5_69926592   Sample    A    C        0      0        2 
   5   chr5_69931929     AAsi    A    T        0      0        2 
   5   chr5_69931929     AKia    A    T        0      0        2 
   5   chr5_69931929     AOna    A    T        0      0        2 
   5   chr5_69931929     ASom    A    T        0      0        2 
   5   chr5_69931929     HCab    A    T        0      0        2 
   5   chr5_69931929     HPrz    A    T        0      0        2 
   5   chr5_69931929     ZBoe    A    T        0      0        2 
   5   chr5_69931929     ZGre    A    T      0.5      1        2 
   5   chr5_69931929     ZHar    A    T        0      0        2 
   5   chr5_69931929   Sample    A    T        0      0        2 
   5   chr5_69951825     AAsi    C    A        0      0        2 
   5   chr5_69951825     AKia    C    A        0      0        2 
   5   chr5_69951825     AOna    C    A        0      0        2 
   5   chr5_69951825     ASom    C    A        0      0        2 
   5   chr5_69951825     HCab    C    A        1      2        2 
   5   chr5_69951825     HPrz    C    A        1      2        2 
   5   chr5_69951825     ZBoe    C    A        0      0        2 
   5   chr5_69951825     ZGre    C    A        0      0        2 
   5   chr5_69951825     ZHar    C    A        0      0        2 
   5   chr5_69951825   Sample    C    A        0      0        2 
   5   chr5_69966755     AAsi    C    A        0      0        2 
   5   chr5_69966755     AKia    C    A        0      0        2 
   5   chr5_69966755     AOna    C    A        0      0        2 
   5   chr5_69966755     ASom    C    A        0      0        2 
   5   chr5_69966755     HCab    C    A        1      2        2 
   5   chr5_69966755     HPrz    C    A        1      2        2 
   5   chr5_69966755     ZBoe    C    A        0      0        2 
   5   chr5_69966755     ZGre    C    A        0      0        2 
   5   chr5_69966755     ZHar    C    A        0      0        2 
   5   chr5_69966755   Sample    C    A        0      0        2 
   5   chr5_69970916     AAsi    T    G        0      0        2 
   5   chr5_69970916     AKia    T    G        0      0        2 
   5   chr5_69970916     AOna    T    G        0      0        2 
   5   chr5_69970916     ASom    T    G        0      0        2 
   5   chr5_69970916     HCab    T    G      0.5      1        2 
   5   chr5_69970916     HPrz    T    G        1      2        2 
   5   chr5_69970916     ZBoe    T    G        0      0        2 
   5   chr5_69970916     ZGre    T    G        0      0        2 
   5   chr5_69970916     ZHar    T    G        0      0        2 
   5   chr5_69970916   Sample    T    G        0      0        2 
   5   chr5_69977482     AAsi    C    G        0      0        2 
   5   chr5_69977482     AKia    C    G        0      0        2 
   5   chr5_69977482     AOna    C    G        0      0        2 
   5   chr5_69977482     ASom    C    G        0      0        2 
   5   chr5_69977482     HCab    C    G        1      2        2 
   5   chr5_69977482     HPrz    C    G        1      2        2 
   5   chr5_69977482     ZBoe    C    G        0      0        2 
   5   chr5_69977482     ZGre    C    G        0      0        2 
   5   chr5_69977482     ZHar    C    G        0      0        2 
   5   chr5_69977482   Sample    C    G        0      0        2 
   5   chr5_69993109     AAsi    C    G        0      0        2 
   5   chr5_69993109     AKia    C    G        0      0        2 
   5   chr5_69993109     AOna    C    G        0      0        2 
   5   chr5_69993109     ASom    C    G        0      0        2 
   5   chr5_69993109     HCab    C    G        0      0        2 
   5   chr5_69993109     HPrz    C    G        0      0        2 
   5   chr5_69993109     ZBoe    C    G        0      0        2 
   5   chr5_69993109     ZGre    C    G      0.5      1        2 
   5   chr5_69993109     ZHar    C    G        0      0        2 
   5   chr5_69993109   Sample    C    G        0      0        2 
   5   chr5_70002952     AAsi    C    G        0      0        2 
   5   chr5_70002952     AKia    C    G        0      0        2 
   5   chr5_70002952     AOna    C    G        0      0        2 
   5   chr5_70002952     ASom    C    G        0      0        2 
   5   chr5_70002952     HCab    C    G        0      0        2 
   5   chr5_70002952     HPrz    C    G        0      0        2 
   5   chr5_70002952     ZBoe    C    G        0      0        2 
   5   chr5_70002952     ZGre    C    G      0.5      1        2 
   5   chr5_70002952     ZHar    C    G        0      0        2 
   5   chr5_70002952   Sample    C    G        0      0        2 
   5   chr5_70027363     AAsi    G    T        0      0        2 
   5   chr5_70027363     AKia    G    T        0      0        2 
   5   chr5_70027363     AOna    G    T        0      0        2 
   5   chr5_70027363     ASom    G    T        1      2        2 
   5   chr5_70027363     HCab    G    T        0      0        2 
   5   chr5_70027363     HPrz    G    T        0      0        2 
   5   chr5_70027363     ZBoe    G    T        0      0        2 
   5   chr5_70027363     ZGre    G    T        0      0        2 
   5   chr5_70027363     ZHar    G    T        0      0        2 
   5   chr5_70027363   Sample    G    T        0      0        2 
   5   chr5_70034541     AAsi    C    G        0      0        2 
   5   chr5_70034541     AKia    C    G        0      0        2 
   5   chr5_70034541     AOna    C    G        0      0        2 
   5   chr5_70034541     ASom    C    G        0      0        2 
   5   chr5_70034541     HCab    C    G        0      0        2 
   5   chr5_70034541     HPrz    C    G        0      0        2 
   5   chr5_70034541     ZBoe    C    G        1      2        2 
   5   chr5_70034541     ZGre    C    G        1      2        2 
   5   chr5_70034541     ZHar    C    G        1      2        2 
   5   chr5_70034541   Sample    C    G        0      0        2 
   5   chr5_70050667     AAsi    A    T        0      0        2 
   5   chr5_70050667     AKia    A    T        0      0        2 
   5   chr5_70050667     AOna    A    T        0      0        2 
   5   chr5_70050667     ASom    A    T        0      0        2 
   5   chr5_70050667     HCab    A    T        0      0        2 
   5   chr5_70050667     HPrz    A    T        0      0        2 
   5   chr5_70050667     ZBoe    A    T      0.5      1        2 
   5   chr5_70050667     ZGre    A    T        0      0        2 
   5   chr5_70050667     ZHar    A    T        0      0        2 
   5   chr5_70050667   Sample    A    T        0      0        2 
   5   chr5_70054857     AAsi    A    T        0      0        2 
   5   chr5_70054857     AKia    A    T        0      0        2 
   5   chr5_70054857     AOna    A    T        0      0        2 
   5   chr5_70054857     ASom    A    T        0      0        2 
   5   chr5_70054857     HCab    A    T      0.5      1        2 
   5   chr5_70054857     HPrz    A    T        1      2        2 
   5   chr5_70054857     ZBoe    A    T        0      0        2 
   5   chr5_70054857     ZGre    A    T        0      0        2 
   5   chr5_70054857     ZHar    A    T        0      0        2 
   5   chr5_70054857   Sample    A    T        0      0        2 
   5   chr5_70073374     AAsi    A    C        0      0        2 
   5   chr5_70073374     AKia    A    C        0      0        2 
   5   chr5_70073374     AOna    A    C        0      0        2 
   5   chr5_70073374     ASom    A    C        0      0        2 
   5   chr5_70073374     HCab    A    C        1      2        2 
   5   chr5_70073374     HPrz    A    C        1      2        2 
   5   chr5_70073374     ZBoe    A    C        0      0        2 
   5   chr5_70073374     ZGre    A    C        0      0        2 
   5   chr5_70073374     ZHar    A    C        0      0        2 
   5   chr5_70073374   Sample    A    C        0      0        2 
   5   chr5_70075783     AAsi    T    G        0      0        2 
   5   chr5_70075783     AKia    T    G        1      2        2 
   5   chr5_70075783     AOna    T    G        0      0        2 
   5   chr5_70075783     ASom    T    G        0      0        2 
   5   chr5_70075783     HCab    T    G        0      0        2 
   5   chr5_70075783     HPrz    T    G        0      0        2 
   5   chr5_70075783     ZBoe    T    G        0      0        2 
   5   chr5_70075783     ZGre    T    G        0      0        2 
   5   chr5_70075783     ZHar    T    G        0      0        2 
   5   chr5_70075783   Sample    T    G        0      0        2 
   5   chr5_70084373     AAsi    A    C        0      0        2 
   5   chr5_70084373     AKia    A    C        0      0        2 
   5   chr5_70084373     AOna    A    C        0      0        2 
   5   chr5_70084373     ASom    A    C        0      0        2 
   5   chr5_70084373     HCab    A    C        0      0        2 
   5   chr5_70084373     HPrz    A    C        0      0        2 
   5   chr5_70084373     ZBoe    A    C        1      2        2 
   5   chr5_70084373     ZGre    A    C        0      0        2 
   5   chr5_70084373     ZHar    A    C        1      2        2 
   5   chr5_70084373   Sample    A    C        0      0        2 
   5   chr5_70093078     AAsi    G    T        0      0        2 
   5   chr5_70093078     AKia    G    T        0      0        2 
   5   chr5_70093078     AOna    G    T        0      0        2 
   5   chr5_70093078     ASom    G    T        0      0        2 
   5   chr5_70093078     HCab    G    T        0      0        2 
   5   chr5_70093078     HPrz    G    T      0.5      1        2 
   5   chr5_70093078     ZBoe    G    T        0      0        2 
   5   chr5_70093078     ZGre    G    T        0      0        2 
   5   chr5_70093078     ZHar    G    T        0      0        2 
   5   chr5_70093078   Sample    G    T        0      0        2 
   5   chr5_70098602     AAsi    A    C        0      0        2 
   5   chr5_70098602     AKia    A    C        0      0        2 
   5   chr5_70098602     AOna    A    C        0      0        2 
   5   chr5_70098602     ASom    A    C        0      0        2 
   5   chr5_70098602     HCab    A    C        1      2        2 
   5   chr5_70098602     HPrz    A    C        1      2        2 
   5   chr5_70098602     ZBoe    A    C        0      0        2 
   5   chr5_70098602     ZGre    A    C        0      0        2 
   5   chr5_70098602     ZHar    A    C        0      0        2 
   5   chr5_70098602   Sample    A    C        0      0        2 
   5   chr5_70111437     AAsi    G    T        0      0        2 
   5   chr5_70111437     AKia    G    T        0      0        2 
   5   chr5_70111437     AOna    G    T        0      0        2 
   5   chr5_70111437     ASom    G    T        0      0        2 
   5   chr5_70111437     HCab    G    T        0      0        2 
   5   chr5_70111437     HPrz    G    T        0      0        2 
   5   chr5_70111437     ZBoe    G    T        0      0        2 
   5   chr5_70111437     ZGre    G    T        1      2        2 
   5   chr5_70111437     ZHar    G    T        0      0        2 
   5   chr5_70111437   Sample    G    T        0      0        2 
   5   chr5_70116987     AAsi    T    G        0      0        2 
   5   chr5_70116987     AKia    T    G        0      0        2 
   5   chr5_70116987     AOna    T    G        0      0        2 
   5   chr5_70116987     ASom    T    G        0      0        2 
   5   chr5_70116987     HCab    T    G        1      2        2 
   5   chr5_70116987     HPrz    T    G        1      2        2 
   5   chr5_70116987     ZBoe    T    G        0      0        2 
   5   chr5_70116987     ZGre    T    G        0      0        2 
   5   chr5_70116987     ZHar    T    G        0      0        2 
   5   chr5_70116987   Sample    T    G        0      0        2 
   5   chr5_70120351     AAsi    T    A        0      0        2 
   5   chr5_70120351     AKia    T    A        0      0        2 
   5   chr5_70120351     AOna    T    A        0      0        2 
   5   chr5_70120351     ASom    T    A        0      0        2 
   5   chr5_70120351     HCab    T    A        0      0        2 
   5   chr5_70120351     HPrz    T    A        0      0        2 
   5   chr5_70120351     ZBoe    T    A      0.5      1        2 
   5   chr5_70120351     ZGre    T    A        0      0        2 
   5   chr5_70120351     ZHar    T    A        0      0        2 
   5   chr5_70120351   Sample    T    A        0      0        2 
   5   chr5_70139138     AAsi    G    C        1      2        2 
   5   chr5_70139138     AKia    G    C        0      0        2 
   5   chr5_70139138     AOna    G    C        0      0        2 
   5   chr5_70139138     ASom    G    C        1      2        2 
   5   chr5_70139138     HCab    G    C        0      0        2 
   5   chr5_70139138     HPrz    G    C        0      0        2 
   5   chr5_70139138     ZBoe    G    C        0      0        2 
   5   chr5_70139138     ZGre    G    C        0      0        2 
   5   chr5_70139138     ZHar    G    C        0      0        2 
   5   chr5_70139138   Sample    G    C        1      2        2 
   5   chr5_70161801     AAsi    A    C        0      0        2 
   5   chr5_70161801     AKia    A    C        0      0        2 
   5   chr5_70161801     AOna    A    C        0      0        2 
   5   chr5_70161801     ASom    A    C        0      0        2 
   5   chr5_70161801     HCab    A    C      0.5      1        2 
   5   chr5_70161801     HPrz    A    C        0      0        2 
   5   chr5_70161801     ZBoe    A    C        0      0        2 
   5   chr5_70161801     ZGre    A    C        0      0        2 
   5   chr5_70161801     ZHar    A    C        0      0        2 
   5   chr5_70161801   Sample    A    C        0      0        2 
   5   chr5_70163494     AAsi    G    C        0      0        2 
   5   chr5_70163494     AKia    G    C        0      0        2 
   5   chr5_70163494     AOna    G    C        0      0        2 
   5   chr5_70163494     ASom    G    C        0      0        2 
   5   chr5_70163494     HCab    G    C      0.5      1        2 
   5   chr5_70163494     HPrz    G    C        0      0        2 
   5   chr5_70163494     ZBoe    G    C        0      0        2 
   5   chr5_70163494     ZGre    G    C        0      0        2 
   5   chr5_70163494     ZHar    G    C        0      0        2 
   5   chr5_70163494   Sample    G    C        0      0        2 
   5   chr5_70205439     AAsi    T    G        0      0        2 
   5   chr5_70205439     AKia    T    G        1      2        2 
   5   chr5_70205439     AOna    T    G        1      2        2 
   5   chr5_70205439     ASom    T    G        0      0        2 
   5   chr5_70205439     HCab    T    G        0      0        2 
   5   chr5_70205439     HPrz    T    G        0      0        2 
   5   chr5_70205439     ZBoe    T    G        0      0        2 
   5   chr5_70205439     ZGre    T    G        0      0        2 
   5   chr5_70205439     ZHar    T    G        0      0        2 
   5   chr5_70205439   Sample    T    G        0      0        2 
   5   chr5_70210947     AAsi    C    A        0      0        2 
   5   chr5_70210947     AKia    C    A        0      0        2 
   5   chr5_70210947     AOna    C    A        0      0        2 
   5   chr5_70210947     ASom    C    A        0      0        2 
   5   chr5_70210947     HCab    C    A        0      0        2 
   5   chr5_70210947     HPrz    C    A        0      0        2 
   5   chr5_70210947     ZBoe    C    A      0.5      1        2 
   5   chr5_70210947     ZGre    C    A        0      0        2 
   5   chr5_70210947     ZHar    C    A        0      0        2 
   5   chr5_70210947   Sample    C    A        0      0        2 
   5   chr5_70229599     AAsi    T    A        0      0        2 
   5   chr5_70229599     AKia    T    A        0      0        2 
   5   chr5_70229599     AOna    T    A      0.5      1        2 
   5   chr5_70229599     ASom    T    A        0      0        2 
   5   chr5_70229599     HCab    T    A        0      0        2 
   5   chr5_70229599     HPrz    T    A        0      0        2 
   5   chr5_70229599     ZBoe    T    A        0      0        2 
   5   chr5_70229599     ZGre    T    A        0      0        2 
   5   chr5_70229599     ZHar    T    A        0      0        2 
   5   chr5_70229599   Sample    T    A        0      0        2 
   5   chr5_70238010     AAsi    T    G        0      0        2 
   5   chr5_70238010     AKia    T    G        0      0        2 
   5   chr5_70238010     AOna    T    G        0      0        2 
   5   chr5_70238010     ASom    T    G        0      0        2 
   5   chr5_70238010     HCab    T    G        0      0        2 
   5   chr5_70238010     HPrz    T    G        0      0        2 
   5   chr5_70238010     ZBoe    T    G      0.5      1        2 
   5   chr5_70238010     ZGre    T    G        1      2        2 
   5   chr5_70238010     ZHar    T    G        1      2        2 
   5   chr5_70238010   Sample    T    G        0      0        2 
   5   chr5_70238196     AAsi    C    A        0      0        2 
   5   chr5_70238196     AKia    C    A        0      0        2 
   5   chr5_70238196     AOna    C    A        0      0        2 
   5   chr5_70238196     ASom    C    A        0      0        2 
   5   chr5_70238196     HCab    C    A        1      2        2 
   5   chr5_70238196     HPrz    C    A        1      2        2 
   5   chr5_70238196     ZBoe    C    A        0      0        2 
   5   chr5_70238196     ZGre    C    A        0      0        2 
   5   chr5_70238196     ZHar    C    A        0      0        2 
   5   chr5_70238196   Sample    C    A        0      0        2 
   5   chr5_70247277     AAsi    G    T        0      0        2 
   5   chr5_70247277     AKia    G    T        0      0        2 
   5   chr5_70247277     AOna    G    T      0.5      1        2 
   5   chr5_70247277     ASom    G    T        0      0        2 
   5   chr5_70247277     HCab    G    T        0      0        2 
   5   chr5_70247277     HPrz    G    T        0      0        2 
   5   chr5_70247277     ZBoe    G    T        0      0        2 
   5   chr5_70247277     ZGre    G    T        0      0        2 
   5   chr5_70247277     ZHar    G    T        0      0        2 
   5   chr5_70247277   Sample    G    T        0      0        2 
   5   chr5_70247754     AAsi    C    G        0      0        2 
   5   chr5_70247754     AKia    C    G        0      0        2 
   5   chr5_70247754     AOna    C    G        0      0        2 
   5   chr5_70247754     ASom    C    G        0      0        2 
   5   chr5_70247754     HCab    C    G        0      0        2 
   5   chr5_70247754     HPrz    C    G      0.5      1        2 
   5   chr5_70247754     ZBoe    C    G        0      0        2 
   5   chr5_70247754     ZGre    C    G        0      0        2 
   5   chr5_70247754     ZHar    C    G        0      0        2 
   5   chr5_70247754   Sample    C    G        0      0        2 
   5   chr5_70252722     AAsi    C    G        0      0        2 
   5   chr5_70252722     AKia    C    G      0.5      1        2 
   5   chr5_70252722     AOna    C    G        0      0        2 
   5   chr5_70252722     ASom    C    G        0      0        2 
   5   chr5_70252722     HCab    C    G        0      0        2 
   5   chr5_70252722     HPrz    C    G        0      0        2 
   5   chr5_70252722     ZBoe    C    G        0      0        2 
   5   chr5_70252722     ZGre    C    G        0      0        2 
   5   chr5_70252722     ZHar    C    G        0      0        2 
   5   chr5_70252722   Sample    C    G        0      0        2 
   5   chr5_70259766     AAsi    A    C        0      0        2 
   5   chr5_70259766     AKia    A    C        1      2        2 
   5   chr5_70259766     AOna    A    C        0      0        2 
   5   chr5_70259766     ASom    A    C        0      0        2 
   5   chr5_70259766     HCab    A    C        0      0        2 
   5   chr5_70259766     HPrz    A    C        0      0        2 
   5   chr5_70259766     ZBoe    A    C        0      0        2 
   5   chr5_70259766     ZGre    A    C        0      0        2 
   5   chr5_70259766     ZHar    A    C        0      0        2 
   5   chr5_70259766   Sample    A    C        0      0        2 
   5   chr5_70262021     AAsi    G    C        0      0        2 
   5   chr5_70262021     AKia    G    C        0      0        2 
   5   chr5_70262021     AOna    G    C        0      0        2 
   5   chr5_70262021     ASom    G    C        0      0        2 
   5   chr5_70262021     HCab    G    C        1      2        2 
   5   chr5_70262021     HPrz    G    C        1      2        2 
   5   chr5_70262021     ZBoe    G    C        0      0        2 
   5   chr5_70262021     ZGre    G    C        0      0        2 
   5   chr5_70262021     ZHar    G    C        0      0        2 
   5   chr5_70262021   Sample    G    C        0      0        2 
   5   chr5_70270732     AAsi    C    G        0      0        2 
   5   chr5_70270732     AKia    C    G        0      0        2 
   5   chr5_70270732     AOna    C    G        0      0        2 
   5   chr5_70270732     ASom    C    G        0      0        2 
   5   chr5_70270732     HCab    C    G        0      0        2 
   5   chr5_70270732     HPrz    C    G        0      0        2 
   5   chr5_70270732     ZBoe    C    G      0.5      1        2 
   5   chr5_70270732     ZGre    C    G        0      0        2 
   5   chr5_70270732     ZHar    C    G        0      0        2 
   5   chr5_70270732   Sample    C    G        0      0        2 
   5   chr5_70285267     AAsi    T    G        0      0        2 
   5   chr5_70285267     AKia    T    G        0      0        2 
   5   chr5_70285267     AOna    T    G        0      0        2 
   5   chr5_70285267     ASom    T    G        0      0        2 
   5   chr5_70285267     HCab    T    G        0      0        2 
   5   chr5_70285267     HPrz    T    G        0      0        2 
   5   chr5_70285267     ZBoe    T    G        0      0        2 
   5   chr5_70285267     ZGre    T    G        1      2        2 
   5   chr5_70285267     ZHar    T    G        0      0        2 
   5   chr5_70285267   Sample    T    G        0      0        2 
   5   chr5_70289799     AAsi    C    G        0      0        2 
   5   chr5_70289799     AKia    C    G        0      0        2 
   5   chr5_70289799     AOna    C    G        0      0        2 
   5   chr5_70289799     ASom    C    G        0      0        2 
   5   chr5_70289799     HCab    C    G        0      0        2 
   5   chr5_70289799     HPrz    C    G        0      0        2 
   5   chr5_70289799     ZBoe    C    G      0.5      1        2 
   5   chr5_70289799     ZGre    C    G        0      0        2 
   5   chr5_70289799     ZHar    C    G        0      0        2 
   5   chr5_70289799   Sample    C    G        0      0        2 
   5   chr5_70298121     AAsi    T    A        1      2        2 
   5   chr5_70298121     AKia    T    A        0      0        2 
   5   chr5_70298121     AOna    T    A        0      0        2 
   5   chr5_70298121     ASom    T    A        1      2        2 
   5   chr5_70298121     HCab    T    A        0      0        2 
   5   chr5_70298121     HPrz    T    A        0      0        2 
   5   chr5_70298121     ZBoe    T    A        0      0        2 
   5   chr5_70298121     ZGre    T    A        0      0        2 
   5   chr5_70298121     ZHar    T    A        0      0        2 
   5   chr5_70298121   Sample    T    A        1      2        2 
   5   chr5_70300824     AAsi    C    A        0      0        2 
   5   chr5_70300824     AKia    C    A        0      0        2 
   5   chr5_70300824     AOna    C    A        0      0        2 
   5   chr5_70300824     ASom    C    A        0      0        2 
   5   chr5_70300824     HCab    C    A        0      0        2 
   5   chr5_70300824     HPrz    C    A        0      0        2 
   5   chr5_70300824     ZBoe    C    A        0      0        2 
   5   chr5_70300824     ZGre    C    A      0.5      1        2 
   5   chr5_70300824     ZHar    C    A        0      0        2 
   5   chr5_70300824   Sample    C    A        0      0        2 
   5   chr5_70308017     AAsi    A    C        0      0        2 
   5   chr5_70308017     AKia    A    C        1      2        2 
   5   chr5_70308017     AOna    A    C        1      2        2 
   5   chr5_70308017     ASom    A    C        0      0        2 
   5   chr5_70308017     HCab    A    C        0      0        2 
   5   chr5_70308017     HPrz    A    C        0      0        2 
   5   chr5_70308017     ZBoe    A    C        0      0        2 
   5   chr5_70308017     ZGre    A    C        0      0        2 
   5   chr5_70308017     ZHar    A    C        0      0        2 
   5   chr5_70308017   Sample    A    C        0      0        2 
   5   chr5_70347622     AAsi    C    A        0      0        2 
   5   chr5_70347622     AKia    C    A        0      0        2 
   5   chr5_70347622     AOna    C    A        0      0        2 
   5   chr5_70347622     ASom    C    A        0      0        2 
   5   chr5_70347622     HCab    C    A        0      0        2 
   5   chr5_70347622     HPrz    C    A        0      0        2 
   5   chr5_70347622     ZBoe    C    A        0      0        2 
   5   chr5_70347622     ZGre    C    A        0      0        2 
   5   chr5_70347622     ZHar    C    A        1      2        2 
   5   chr5_70347622   Sample    C    A        0      0        2 
   5   chr5_70349876     AAsi    A    T        0      0        2 
   5   chr5_70349876     AKia    A    T      0.5      1        2 
   5   chr5_70349876     AOna    A    T        0      0        2 
   5   chr5_70349876     ASom    A    T        0      0        2 
   5   chr5_70349876     HCab    A    T        0      0        2 
   5   chr5_70349876     HPrz    A    T        0      0        2 
   5   chr5_70349876     ZBoe    A    T        0      0        2 
   5   chr5_70349876     ZGre    A    T        0      0        2 
   5   chr5_70349876     ZHar    A    T        0      0        2 
   5   chr5_70349876   Sample    A    T        0      0        2 
   5   chr5_70350154     AAsi    A    C        0      0        2 
   5   chr5_70350154     AKia    A    C      0.5      1        2 
   5   chr5_70350154     AOna    A    C        0      0        2 
   5   chr5_70350154     ASom    A    C        0      0        2 
   5   chr5_70350154     HCab    A    C        0      0        2 
   5   chr5_70350154     HPrz    A    C        0      0        2 
   5   chr5_70350154     ZBoe    A    C        0      0        2 
   5   chr5_70350154     ZGre    A    C        0      0        2 
   5   chr5_70350154     ZHar    A    C        0      0        2 
   5   chr5_70350154   Sample    A    C        0      0        2 
   5   chr5_70360746     AAsi    C    A        0      0        2 
   5   chr5_70360746     AKia    C    A        1      2        2 
   5   chr5_70360746     AOna    C    A        1      2        2 
   5   chr5_70360746     ASom    C    A        0      0        2 
   5   chr5_70360746     HCab    C    A        1      2        2 
   5   chr5_70360746     HPrz    C    A        1      2        2 
   5   chr5_70360746     ZBoe    C    A        0      0        2 
   5   chr5_70360746     ZGre    C    A        0      0        2 
   5   chr5_70360746     ZHar    C    A        0      0        2 
   5   chr5_70360746   Sample    C    A        0      0        2 
   5   chr5_70366342     AAsi    T    G        0      0        2 
   5   chr5_70366342     AKia    T    G        0      0        2 
   5   chr5_70366342     AOna    T    G      0.5      1        2 
   5   chr5_70366342     ASom    T    G        0      0        2 
   5   chr5_70366342     HCab    T    G        1      2        2 
   5   chr5_70366342     HPrz    T    G        1      2        2 
   5   chr5_70366342     ZBoe    T    G        0      0        2 
   5   chr5_70366342     ZGre    T    G        0      0        2 
   5   chr5_70366342     ZHar    T    G        0      0        2 
   5   chr5_70366342   Sample    T    G        0      0        2 
   5   chr5_70382421     AAsi    C    G        0      0        2 
   5   chr5_70382421     AKia    C    G        0      0        2 
   5   chr5_70382421     AOna    C    G        0      0        2 
   5   chr5_70382421     ASom    C    G        0      0        2 
   5   chr5_70382421     HCab    C    G        1      2        2 
   5   chr5_70382421     HPrz    C    G        1      2        2 
   5   chr5_70382421     ZBoe    C    G        0      0        2 
   5   chr5_70382421     ZGre    C    G        1      2        2 
   5   chr5_70382421     ZHar    C    G        1      2        2 
   5   chr5_70382421   Sample    C    G        0      0        2 
   5   chr5_70382973     AAsi    A    C        0      0        2 
   5   chr5_70382973     AKia    A    C      0.5      1        2 
   5   chr5_70382973     AOna    A    C        0      0        2 
   5   chr5_70382973     ASom    A    C        0      0        2 
   5   chr5_70382973     HCab    A    C        0      0        2 
   5   chr5_70382973     HPrz    A    C        0      0        2 
   5   chr5_70382973     ZBoe    A    C        0      0        2 
   5   chr5_70382973     ZGre    A    C        0      0        2 
   5   chr5_70382973     ZHar    A    C        0      0        2 
   5   chr5_70382973   Sample    A    C        0      0        2 
   5   chr5_70405876     AAsi    G    T        0      0        2 
   5   chr5_70405876     AKia    G    T        0      0        2 
   5   chr5_70405876     AOna    G    T        0      0        2 
   5   chr5_70405876     ASom    G    T        0      0        2 
   5   chr5_70405876     HCab    G    T        0      0        2 
   5   chr5_70405876     HPrz    G    T        0      0        2 
   5   chr5_70405876     ZBoe    G    T      0.5      1        2 
   5   chr5_70405876     ZGre    G    T        1      2        2 
   5   chr5_70405876     ZHar    G    T        0      0        2 
   5   chr5_70405876   Sample    G    T        0      0        2 
   5   chr5_70417467     AAsi    T    G        1      2        2 
   5   chr5_70417467     AKia    T    G        0      0        2 
   5   chr5_70417467     AOna    T    G        0      0        2 
   5   chr5_70417467     ASom    T    G        1      2        2 
   5   chr5_70417467     HCab    T    G        0      0        2 
   5   chr5_70417467     HPrz    T    G        0      0        2 
   5   chr5_70417467     ZBoe    T    G        0      0        2 
   5   chr5_70417467     ZGre    T    G        0      0        2 
   5   chr5_70417467     ZHar    T    G        0      0        2 
   5   chr5_70417467   Sample    T    G        1      2        2 
   5   chr5_70419939     AAsi    C    G        1      2        2 
   5   chr5_70419939     AKia    C    G        1      2        2 
   5   chr5_70419939     AOna    C    G        1      2        2 
   5   chr5_70419939     ASom    C    G        1      2        2 
   5   chr5_70419939     HCab    C    G        0      0        2 
   5   chr5_70419939     HPrz    C    G        0      0        2 
   5   chr5_70419939     ZBoe    C    G        0      0        2 
   5   chr5_70419939     ZGre    C    G        0      0        2 
   5   chr5_70419939     ZHar    C    G        0      0        2 
   5   chr5_70419939   Sample    C    G        1      2        2 
   5   chr5_70420751     AAsi    G    C        0      0        2 
   5   chr5_70420751     AKia    G    C        0      0        2 
   5   chr5_70420751     AOna    G    C      0.5      1        2 
   5   chr5_70420751     ASom    G    C        0      0        2 
   5   chr5_70420751     HCab    G    C        0      0        2 
   5   chr5_70420751     HPrz    G    C        0      0        2 
   5   chr5_70420751     ZBoe    G    C        0      0        2 
   5   chr5_70420751     ZGre    G    C        0      0        2 
   5   chr5_70420751     ZHar    G    C        0      0        2 
   5   chr5_70420751   Sample    G    C        0      0        2 
   5   chr5_70434272     AAsi    G    C        0      0        2 
   5   chr5_70434272     AKia    G    C        0      0        2 
   5   chr5_70434272     AOna    G    C      0.5      1        2 
   5   chr5_70434272     ASom    G    C        0      0        2 
   5   chr5_70434272     HCab    G    C        0      0        2 
   5   chr5_70434272     HPrz    G    C        0      0        2 
   5   chr5_70434272     ZBoe    G    C        0      0        2 
   5   chr5_70434272     ZGre    G    C        0      0        2 
   5   chr5_70434272     ZHar    G    C        0      0        2 
   5   chr5_70434272   Sample    G    C        0      0        2 
   5   chr5_70434954     AAsi    C    G        0      0        2 
   5   chr5_70434954     AKia    C    G        0      0        2 
   5   chr5_70434954     AOna    C    G        0      0        2 
   5   chr5_70434954     ASom    C    G        0      0        2 
   5   chr5_70434954     HCab    C    G        1      2        2 
   5   chr5_70434954     HPrz    C    G        1      2        2 
   5   chr5_70434954     ZBoe    C    G        0      0        2 
   5   chr5_70434954     ZGre    C    G        0      0        2 
   5   chr5_70434954     ZHar    C    G        0      0        2 
   5   chr5_70434954   Sample    C    G        0      0        2 
   5   chr5_70435873     AAsi    A    T        0      0        2 
   5   chr5_70435873     AKia    A    T        0      0        2 
   5   chr5_70435873     AOna    A    T        0      0        2 
   5   chr5_70435873     ASom    A    T        1      2        2 
   5   chr5_70435873     HCab    A    T        0      0        2 
   5   chr5_70435873     HPrz    A    T        0      0        2 
   5   chr5_70435873     ZBoe    A    T        0      0        2 
   5   chr5_70435873     ZGre    A    T        0      0        2 
   5   chr5_70435873     ZHar    A    T        0      0        2 
   5   chr5_70435873   Sample    A    T        0      0        2 
   5   chr5_70444923     AAsi    C    G        0      0        2 
   5   chr5_70444923     AKia    C    G        0      0        2 
   5   chr5_70444923     AOna    C    G        0      0        2 
   5   chr5_70444923     ASom    C    G        0      0        2 
   5   chr5_70444923     HCab    C    G        1      2        2 
   5   chr5_70444923     HPrz    C    G        1      2        2 
   5   chr5_70444923     ZBoe    C    G        0      0        2 
   5   chr5_70444923     ZGre    C    G        0      0        2 
   5   chr5_70444923     ZHar    C    G        0      0        2 
   5   chr5_70444923   Sample    C    G        0      0        2 
   5   chr5_70451997     AAsi    A    C        0      0        2 
   5   chr5_70451997     AKia    A    C        1      2        2 
   5   chr5_70451997     AOna    A    C        0      0        2 
   5   chr5_70451997     ASom    A    C        0      0        2 
   5   chr5_70451997     HCab    A    C        0      0        2 
   5   chr5_70451997     HPrz    A    C        0      0        2 
   5   chr5_70451997     ZBoe    A    C        0      0        2 
   5   chr5_70451997     ZGre    A    C        0      0        2 
   5   chr5_70451997     ZHar    A    C        0      0        2 
   5   chr5_70451997   Sample    A    C        0      0        2 
   5   chr5_70457631     AAsi    G    T        0      0        2 
   5   chr5_70457631     AKia    G    T        0      0        2 
   5   chr5_70457631     AOna    G    T        0      0        2 
   5   chr5_70457631     ASom    G    T        0      0        2 
   5   chr5_70457631     HCab    G    T      0.5      1        2 
   5   chr5_70457631     HPrz    G    T        1      2        2 
   5   chr5_70457631     ZBoe    G    T        0      0        2 
   5   chr5_70457631     ZGre    G    T        0      0        2 
   5   chr5_70457631     ZHar    G    T        0      0        2 
   5   chr5_70457631   Sample    G    T        0      0        2 
   5   chr5_70472942     AAsi    C    A        0      0        2 
   5   chr5_70472942     AKia    C    A        0      0        2 
   5   chr5_70472942     AOna    C    A        0      0        2 
   5   chr5_70472942     ASom    C    A        0      0        2 
   5   chr5_70472942     HCab    C    A        1      2        2 
   5   chr5_70472942     HPrz    C    A        1      2        2 
   5   chr5_70472942     ZBoe    C    A        0      0        2 
   5   chr5_70472942     ZGre    C    A        0      0        2 
   5   chr5_70472942     ZHar    C    A        0      0        2 
   5   chr5_70472942   Sample    C    A        0      0        2 
   5   chr5_70473192     AAsi    T    G        0      0        2 
   5   chr5_70473192     AKia    T    G        0      0        2 
   5   chr5_70473192     AOna    T    G        0      0        2 
   5   chr5_70473192     ASom    T    G        0      0        2 
   5   chr5_70473192     HCab    T    G        0      0        2 
   5   chr5_70473192     HPrz    T    G        1      2        2 
   5   chr5_70473192     ZBoe    T    G        0      0        2 
   5   chr5_70473192     ZGre    T    G        0      0        2 
   5   chr5_70473192     ZHar    T    G        0      0        2 
   5   chr5_70473192   Sample    T    G        0      0        2 
   5   chr5_70481395     AAsi    T    G        0      0        2 
   5   chr5_70481395     AKia    T    G        0      0        2 
   5   chr5_70481395     AOna    T    G        0      0        2 
   5   chr5_70481395     ASom    T    G        0      0        2 
   5   chr5_70481395     HCab    T    G      0.5      1        2 
   5   chr5_70481395     HPrz    T    G        0      0        2 
   5   chr5_70481395     ZBoe    T    G        0      0        2 
   5   chr5_70481395     ZGre    T    G        0      0        2 
   5   chr5_70481395     ZHar    T    G        0      0        2 
   5   chr5_70481395   Sample    T    G        0      0        2 
   5   chr5_70483754     AAsi    T    A        0      0        2 
   5   chr5_70483754     AKia    T    A        0      0        2 
   5   chr5_70483754     AOna    T    A        0      0        2 
   5   chr5_70483754     ASom    T    A        0      0        2 
   5   chr5_70483754     HCab    T    A      0.5      1        2 
   5   chr5_70483754     HPrz    T    A        0      0        2 
   5   chr5_70483754     ZBoe    T    A        0      0        2 
   5   chr5_70483754     ZGre    T    A        0      0        2 
   5   chr5_70483754     ZHar    T    A        0      0        2 
   5   chr5_70483754   Sample    T    A        0      0        2 
   5   chr5_70485687     AAsi    G    T        0      0        2 
   5   chr5_70485687     AKia    G    T        1      2        2 
   5   chr5_70485687     AOna    G    T        1      2        2 
   5   chr5_70485687     ASom    G    T        0      0        2 
   5   chr5_70485687     HCab    G    T        0      0        2 
   5   chr5_70485687     HPrz    G    T        0      0        2 
   5   chr5_70485687     ZBoe    G    T        0      0        2 
   5   chr5_70485687     ZGre    G    T        0      0        2 
   5   chr5_70485687     ZHar    G    T        0      0        2 
   5   chr5_70485687   Sample    G    T        0      0        2 
   5   chr5_70489109     AAsi    A    C        0      0        2 
   5   chr5_70489109     AKia    A    C        1      2        2 
   5   chr5_70489109     AOna    A    C      0.5      1        2 
   5   chr5_70489109     ASom    A    C        0      0        2 
   5   chr5_70489109     HCab    A    C        0      0        2 
   5   chr5_70489109     HPrz    A    C        0      0        2 
   5   chr5_70489109     ZBoe    A    C        0      0        2 
   5   chr5_70489109     ZGre    A    C        0      0        2 
   5   chr5_70489109     ZHar    A    C        0      0        2 
   5   chr5_70489109   Sample    A    C        0      0        2 
   5   chr5_70508170     AAsi    A    C        0      0        2 
   5   chr5_70508170     AKia    A    C        0      0        2 
   5   chr5_70508170     AOna    A    C        0      0        2 
   5   chr5_70508170     ASom    A    C        0      0        2 
   5   chr5_70508170     HCab    A    C        1      2        2 
   5   chr5_70508170     HPrz    A    C        1      2        2 
   5   chr5_70508170     ZBoe    A    C        0      0        2 
   5   chr5_70508170     ZGre    A    C        0      0        2 
   5   chr5_70508170     ZHar    A    C        0      0        2 
   5   chr5_70508170   Sample    A    C        0      0        2 
   5   chr5_70543093     AAsi    G    T        0      0        2 
   5   chr5_70543093     AKia    G    T        0      0        2 
   5   chr5_70543093     AOna    G    T        0      0        2 
   5   chr5_70543093     ASom    G    T        1      2        2 
   5   chr5_70543093     HCab    G    T        0      0        2 
   5   chr5_70543093     HPrz    G    T        0      0        2 
   5   chr5_70543093     ZBoe    G    T        0      0        2 
   5   chr5_70543093     ZGre    G    T        0      0        2 
   5   chr5_70543093     ZHar    G    T        0      0        2 
   5   chr5_70543093   Sample    G    T        0      0        2 
   5   chr5_70561272     AAsi    G    C        0      0        2 
   5   chr5_70561272     AKia    G    C        0      0        2 
   5   chr5_70561272     AOna    G    C        0      0        2 
   5   chr5_70561272     ASom    G    C        1      2        2 
   5   chr5_70561272     HCab    G    C        0      0        2 
   5   chr5_70561272     HPrz    G    C        0      0        2 
   5   chr5_70561272     ZBoe    G    C        0      0        2 
   5   chr5_70561272     ZGre    G    C        0      0        2 
   5   chr5_70561272     ZHar    G    C        0      0        2 
   5   chr5_70561272   Sample    G    C        0      0        2 
   5   chr5_70569103     AAsi    G    C        0      0        2 
   5   chr5_70569103     AKia    G    C        0      0        2 
   5   chr5_70569103     AOna    G    C        0      0        2 
   5   chr5_70569103     ASom    G    C        0      0        2 
   5   chr5_70569103     HCab    G    C      0.5      1        2 
   5   chr5_70569103     HPrz    G    C        0      0        2 
   5   chr5_70569103     ZBoe    G    C        0      0        2 
   5   chr5_70569103     ZGre    G    C        0      0        2 
   5   chr5_70569103     ZHar    G    C        0      0        2 
   5   chr5_70569103   Sample    G    C        0      0        2 
   5   chr5_70571325     AAsi    C    G        0      0        2 
   5   chr5_70571325     AKia    C    G        0      0        2 
   5   chr5_70571325     AOna    C    G        0      0        2 
   5   chr5_70571325     ASom    C    G        0      0        2 
   5   chr5_70571325     HCab    C    G        0      0        2 
   5   chr5_70571325     HPrz    C    G        0      0        2 
   5   chr5_70571325     ZBoe    C    G        0      0        2 
   5   chr5_70571325     ZGre    C    G      0.5      1        2 
   5   chr5_70571325     ZHar    C    G        0      0        2 
   5   chr5_70571325   Sample    C    G        0      0        2 
   5   chr5_70599323     AAsi    T    A        0      0        2 
   5   chr5_70599323     AKia    T    A        0      0        2 
   5   chr5_70599323     AOna    T    A        0      0        2 
   5   chr5_70599323     ASom    T    A        0      0        2 
   5   chr5_70599323     HCab    T    A      0.5      1        2 
   5   chr5_70599323     HPrz    T    A      0.5      1        2 
   5   chr5_70599323     ZBoe    T    A        0      0        2 
   5   chr5_70599323     ZGre    T    A        0      0        2 
   5   chr5_70599323     ZHar    T    A        0      0        2 
   5   chr5_70599323   Sample    T    A        0      0        2 
   5   chr5_70608403     AAsi    C    G        0      0        2 
   5   chr5_70608403     AKia    C    G        0      0        2 
   5   chr5_70608403     AOna    C    G        0      0        2 
   5   chr5_70608403     ASom    C    G        1      2        2 
   5   chr5_70608403     HCab    C    G        0      0        2 
   5   chr5_70608403     HPrz    C    G        0      0        2 
   5   chr5_70608403     ZBoe    C    G        0      0        2 
   5   chr5_70608403     ZGre    C    G        0      0        2 
   5   chr5_70608403     ZHar    C    G        0      0        2 
   5   chr5_70608403   Sample    C    G        1      2        2 
   5   chr5_70622971     AAsi    T    G        0      0        2 
   5   chr5_70622971     AKia    T    G        0      0        2 
   5   chr5_70622971     AOna    T    G        0      0        2 
   5   chr5_70622971     ASom    T    G        0      0        2 
   5   chr5_70622971     HCab    T    G        1      2        2 
   5   chr5_70622971     HPrz    T    G        1      2        2 
   5   chr5_70622971     ZBoe    T    G        0      0        2 
   5   chr5_70622971     ZGre    T    G        0      0        2 
   5   chr5_70622971     ZHar    T    G        0      0        2 
   5   chr5_70622971   Sample    T    G        0      0        2 
   5   chr5_70624110     AAsi    C    G        0      0        2 
   5   chr5_70624110     AKia    C    G        0      0        2 
   5   chr5_70624110     AOna    C    G        0      0        2 
   5   chr5_70624110     ASom    C    G        0      0        2 
   5   chr5_70624110     HCab    C    G        0      0        2 
   5   chr5_70624110     HPrz    C    G      0.5      1        2 
   5   chr5_70624110     ZBoe    C    G        0      0        2 
   5   chr5_70624110     ZGre    C    G        0      0        2 
   5   chr5_70624110     ZHar    C    G        0      0        2 
   5   chr5_70624110   Sample    C    G        0      0        2 
   5   chr5_70645439     AAsi    G    C        0      0        2 
   5   chr5_70645439     AKia    G    C        0      0        2 
   5   chr5_70645439     AOna    G    C        0      0        2 
   5   chr5_70645439     ASom    G    C        0      0        2 
   5   chr5_70645439     HCab    G    C      0.5      1        2 
   5   chr5_70645439     HPrz    G    C        0      0        2 
   5   chr5_70645439     ZBoe    G    C        0      0        2 
   5   chr5_70645439     ZGre    G    C        0      0        2 
   5   chr5_70645439     ZHar    G    C        0      0        2 
   5   chr5_70645439   Sample    G    C        0      0        2 
   5   chr5_70654172     AAsi    T    G        0      0        2 
   5   chr5_70654172     AKia    T    G        0      0        2 
   5   chr5_70654172     AOna    T    G        0      0        2 
   5   chr5_70654172     ASom    T    G        0      0        2 
   5   chr5_70654172     HCab    T    G        0      0        2 
   5   chr5_70654172     HPrz    T    G        0      0        2 
   5   chr5_70654172     ZBoe    T    G        0      0        2 
   5   chr5_70654172     ZGre    T    G        0      0        2 
   5   chr5_70654172     ZHar    T    G      0.5      1        2 
   5   chr5_70654172   Sample    T    G        0      0        2 
   5   chr5_70666992     AAsi    G    C        0      0        2 
   5   chr5_70666992     AKia    G    C        0      0        2 
   5   chr5_70666992     AOna    G    C        0      0        2 
   5   chr5_70666992     ASom    G    C        0      0        2 
   5   chr5_70666992     HCab    G    C        0      0        2 
   5   chr5_70666992     HPrz    G    C      0.5      1        2 
   5   chr5_70666992     ZBoe    G    C        0      0        2 
   5   chr5_70666992     ZGre    G    C        0      0        2 
   5   chr5_70666992     ZHar    G    C        0      0        2 
   5   chr5_70666992   Sample    G    C        0      0        2 
   5   chr5_70678980     AAsi    T    G        0      0        2 
   5   chr5_70678980     AKia    T    G        0      0        2 
   5   chr5_70678980     AOna    T    G        0      0        2 
   5   chr5_70678980     ASom    T    G        0      0        2 
   5   chr5_70678980     HCab    T    G        1      2        2 
   5   chr5_70678980     HPrz    T    G        1      2        2 
   5   chr5_70678980     ZBoe    T    G        0      0        2 
   5   chr5_70678980     ZGre    T    G        0      0        2 
   5   chr5_70678980     ZHar    T    G        0      0        2 
   5   chr5_70678980   Sample    T    G        0      0        2 
   5   chr5_70703026     AAsi    G    C      0.5      1        2 
   5   chr5_70703026     AKia    G    C        0      0        2 
   5   chr5_70703026     AOna    G    C        0      0        2 
   5   chr5_70703026     ASom    G    C        0      0        2 
   5   chr5_70703026     HCab    G    C        0      0        2 
   5   chr5_70703026     HPrz    G    C        0      0        2 
   5   chr5_70703026     ZBoe    G    C        0      0        2 
   5   chr5_70703026     ZGre    G    C        0      0        2 
   5   chr5_70703026     ZHar    G    C        0      0        2 
   5   chr5_70703026   Sample    G    C        0      0        2 
   5   chr5_70713071     AAsi    G    T        0      0        2 
   5   chr5_70713071     AKia    G    T        0      0        2 
   5   chr5_70713071     AOna    G    T        0      0        2 
   5   chr5_70713071     ASom    G    T        0      0        2 
   5   chr5_70713071     HCab    G    T        1      2        2 
   5   chr5_70713071     HPrz    G    T        1      2        2 
   5   chr5_70713071     ZBoe    G    T        0      0        2 
   5   chr5_70713071     ZGre    G    T        0      0        2 
   5   chr5_70713071     ZHar    G    T        0      0        2 
   5   chr5_70713071   Sample    G    T        0      0        2 
   5   chr5_70714876     AAsi    T    A        0      0        2 
   5   chr5_70714876     AKia    T    A        0      0        2 
   5   chr5_70714876     AOna    T    A        0      0        2 
   5   chr5_70714876     ASom    T    A        0      0        2 
   5   chr5_70714876     HCab    T    A        1      2        2 
   5   chr5_70714876     HPrz    T    A        1      2        2 
   5   chr5_70714876     ZBoe    T    A        0      0        2 
   5   chr5_70714876     ZGre    T    A        0      0        2 
   5   chr5_70714876     ZHar    T    A        0      0        2 
   5   chr5_70714876   Sample    T    A        0      0        2 
   5   chr5_70719452     AAsi    C    G        0      0        2 
   5   chr5_70719452     AKia    C    G        0      0        2 
   5   chr5_70719452     AOna    C    G        0      0        2 
   5   chr5_70719452     ASom    C    G        0      0        2 
   5   chr5_70719452     HCab    C    G        1      2        2 
   5   chr5_70719452     HPrz    C    G        1      2        2 
   5   chr5_70719452     ZBoe    C    G        0      0        2 
   5   chr5_70719452     ZGre    C    G        0      0        2 
   5   chr5_70719452     ZHar    C    G        0      0        2 
   5   chr5_70719452   Sample    C    G        0      0        2 
   5   chr5_70740043     AAsi    G    T        0      0        2 
   5   chr5_70740043     AKia    G    T        0      0        2 
   5   chr5_70740043     AOna    G    T      0.5      1        2 
   5   chr5_70740043     ASom    G    T        0      0        2 
   5   chr5_70740043     HCab    G    T        0      0        2 
   5   chr5_70740043     HPrz    G    T        0      0        2 
   5   chr5_70740043     ZBoe    G    T        0      0        2 
   5   chr5_70740043     ZGre    G    T        0      0        2 
   5   chr5_70740043     ZHar    G    T        0      0        2 
   5   chr5_70740043   Sample    G    T        0      0        2 
   5   chr5_70752374     AAsi    A    C        0      0        2 
   5   chr5_70752374     AKia    A    C        0      0        2 
   5   chr5_70752374     AOna    A    C        0      0        2 
   5   chr5_70752374     ASom    A    C        0      0        2 
   5   chr5_70752374     HCab    A    C        1      2        2 
   5   chr5_70752374     HPrz    A    C        1      2        2 
   5   chr5_70752374     ZBoe    A    C        0      0        2 
   5   chr5_70752374     ZGre    A    C        0      0        2 
   5   chr5_70752374     ZHar    A    C        0      0        2 
   5   chr5_70752374   Sample    A    C        0      0        2 
   5   chr5_70764579     AAsi    T    A        0      0        2 
   5   chr5_70764579     AKia    T    A        0      0        2 
   5   chr5_70764579     AOna    T    A        0      0        2 
   5   chr5_70764579     ASom    T    A        0      0        2 
   5   chr5_70764579     HCab    T    A        0      0        2 
   5   chr5_70764579     HPrz    T    A        0      0        2 
   5   chr5_70764579     ZBoe    T    A        0      0        2 
   5   chr5_70764579     ZGre    T    A        1      2        2 
   5   chr5_70764579     ZHar    T    A        1      2        2 
   5   chr5_70764579   Sample    T    A        0      0        2 
   5   chr5_70777761     AAsi    A    T        0      0        2 
   5   chr5_70777761     AKia    A    T        0      0        2 
   5   chr5_70777761     AOna    A    T        0      0        2 
   5   chr5_70777761     ASom    A    T        0      0        2 
   5   chr5_70777761     HCab    A    T        0      0        2 
   5   chr5_70777761     HPrz    A    T        0      0        2 
   5   chr5_70777761     ZBoe    A    T        1      2        2 
   5   chr5_70777761     ZGre    A    T        0      0        2 
   5   chr5_70777761     ZHar    A    T        0      0        2 
   5   chr5_70777761   Sample    A    T        0      0        2 
   5   chr5_70779173     AAsi    A    C        0      0        2 
   5   chr5_70779173     AKia    A    C      0.5      1        2 
   5   chr5_70779173     AOna    A    C        0      0        2 
   5   chr5_70779173     ASom    A    C        0      0        2 
   5   chr5_70779173     HCab    A    C        0      0        2 
   5   chr5_70779173     HPrz    A    C        0      0        2 
   5   chr5_70779173     ZBoe    A    C        0      0        2 
   5   chr5_70779173     ZGre    A    C        0      0        2 
   5   chr5_70779173     ZHar    A    C        0      0        2 
   5   chr5_70779173   Sample    A    C        0      0        2 
   5   chr5_70785508     AAsi    C    A        0      0        2 
   5   chr5_70785508     AKia    C    A        0      0        2 
   5   chr5_70785508     AOna    C    A        0      0        2 
   5   chr5_70785508     ASom    C    A        0      0        2 
   5   chr5_70785508     HCab    C    A        0      0        2 
   5   chr5_70785508     HPrz    C    A        0      0        2 
   5   chr5_70785508     ZBoe    C    A        0      0        2 
   5   chr5_70785508     ZGre    C    A        1      2        2 
   5   chr5_70785508     ZHar    C    A        0      0        2 
   5   chr5_70785508   Sample    C    A        0      0        2 
   5   chr5_70787802     AAsi    C    A      0.5      1        2 
   5   chr5_70787802     AKia    C    A        0      0        2 
   5   chr5_70787802     AOna    C    A        0      0        2 
   5   chr5_70787802     ASom    C    A        0      0        2 
   5   chr5_70787802     HCab    C    A        0      0        2 
   5   chr5_70787802     HPrz    C    A        0      0        2 
   5   chr5_70787802     ZBoe    C    A        0      0        2 
   5   chr5_70787802     ZGre    C    A        0      0        2 
   5   chr5_70787802     ZHar    C    A        0      0        2 
   5   chr5_70787802   Sample    C    A        0      0        2 
   5   chr5_70794802     AAsi    C    A        0      0        2 
   5   chr5_70794802     AKia    C    A        0      0        2 
   5   chr5_70794802     AOna    C    A      0.5      1        2 
   5   chr5_70794802     ASom    C    A        0      0        2 
   5   chr5_70794802     HCab    C    A        0      0        2 
   5   chr5_70794802     HPrz    C    A        0      0        2 
   5   chr5_70794802     ZBoe    C    A        0      0        2 
   5   chr5_70794802     ZGre    C    A        0      0        2 
   5   chr5_70794802     ZHar    C    A        0      0        2 
   5   chr5_70794802   Sample    C    A        0      0        2 
   5   chr5_70797133     AAsi    T    G        0      0        2 
   5   chr5_70797133     AKia    T    G        0      0        2 
   5   chr5_70797133     AOna    T    G      0.5      1        2 
   5   chr5_70797133     ASom    T    G        0      0        2 
   5   chr5_70797133     HCab    T    G        0      0        2 
   5   chr5_70797133     HPrz    T    G        0      0        2 
   5   chr5_70797133     ZBoe    T    G        0      0        2 
   5   chr5_70797133     ZGre    T    G        0      0        2 
   5   chr5_70797133     ZHar    T    G        0      0        2 
   5   chr5_70797133   Sample    T    G        0      0        2 
   5   chr5_70799524     AAsi    G    C        0      0        2 
   5   chr5_70799524     AKia    G    C        0      0        2 
   5   chr5_70799524     AOna    G    C      0.5      1        2 
   5   chr5_70799524     ASom    G    C        0      0        2 
   5   chr5_70799524     HCab    G    C        0      0        2 
   5   chr5_70799524     HPrz    G    C        0      0        2 
   5   chr5_70799524     ZBoe    G    C        0      0        2 
   5   chr5_70799524     ZGre    G    C        0      0        2 
   5   chr5_70799524     ZHar    G    C        0      0        2 
   5   chr5_70799524   Sample    G    C        0      0        2 
   5   chr5_70809498     AAsi    G    T        0      0        2 
   5   chr5_70809498     AKia    G    T        0      0        2 
   5   chr5_70809498     AOna    G    T        0      0        2 
   5   chr5_70809498     ASom    G    T        0      0        2 
   5   chr5_70809498     HCab    G    T        0      0        2 
   5   chr5_70809498     HPrz    G    T        0      0        2 
   5   chr5_70809498     ZBoe    G    T        1      2        2 
   5   chr5_70809498     ZGre    G    T        0      0        2 
   5   chr5_70809498     ZHar    G    T        0      0        2 
   5   chr5_70809498   Sample    G    T        0      0        2 
   5   chr5_70882188     AAsi    A    T        0      0        2 
   5   chr5_70882188     AKia    A    T        0      0        2 
   5   chr5_70882188     AOna    A    T        0      0        2 
   5   chr5_70882188     ASom    A    T        0      0        2 
   5   chr5_70882188     HCab    A    T        1      2        2 
   5   chr5_70882188     HPrz    A    T        1      2        2 
   5   chr5_70882188     ZBoe    A    T        0      0        2 
   5   chr5_70882188     ZGre    A    T        0      0        2 
   5   chr5_70882188     ZHar    A    T        0      0        2 
   5   chr5_70882188   Sample    A    T        0      0        2 
   5   chr5_70897839     AAsi    G    T        1      2        2 
   5   chr5_70897839     AKia    G    T        1      2        2 
   5   chr5_70897839     AOna    G    T        1      2        2 
   5   chr5_70897839     ASom    G    T        1      2        2 
   5   chr5_70897839     HCab    G    T        0      0        2 
   5   chr5_70897839     HPrz    G    T        0      0        2 
   5   chr5_70897839     ZBoe    G    T        0      0        2 
   5   chr5_70897839     ZGre    G    T        0      0        2 
   5   chr5_70897839     ZHar    G    T        0      0        2 
   5   chr5_70897839   Sample    G    T        1      2        2 
   5   chr5_70901308     AAsi    G    T        0      0        2 
   5   chr5_70901308     AKia    G    T        0      0        2 
   5   chr5_70901308     AOna    G    T        0      0        2 
   5   chr5_70901308     ASom    G    T        0      0        2 
   5   chr5_70901308     HCab    G    T        0      0        2 
   5   chr5_70901308     HPrz    G    T        0      0        2 
   5   chr5_70901308     ZBoe    G    T        0      0        2 
   5   chr5_70901308     ZGre    G    T      0.5      1        2 
   5   chr5_70901308     ZHar    G    T        0      0        2 
   5   chr5_70901308   Sample    G    T        0      0        2 
   5   chr5_70917530     AAsi    G    T        0      0        2 
   5   chr5_70917530     AKia    G    T        0      0        2 
   5   chr5_70917530     AOna    G    T        0      0        2 
   5   chr5_70917530     ASom    G    T        0      0        2 
   5   chr5_70917530     HCab    G    T        0      0        2 
   5   chr5_70917530     HPrz    G    T        0      0        2 
   5   chr5_70917530     ZBoe    G    T      0.5      1        2 
   5   chr5_70917530     ZGre    G    T        0      0        2 
   5   chr5_70917530     ZHar    G    T        0      0        2 
   5   chr5_70917530   Sample    G    T        0      0        2 
   5   chr5_70921216     AAsi    C    A        0      0        2 
   5   chr5_70921216     AKia    C    A        0      0        2 
   5   chr5_70921216     AOna    C    A        0      0        2 
   5   chr5_70921216     ASom    C    A        0      0        2 
   5   chr5_70921216     HCab    C    A        0      0        2 
   5   chr5_70921216     HPrz    C    A        0      0        2 
   5   chr5_70921216     ZBoe    C    A        0      0        2 
   5   chr5_70921216     ZGre    C    A        0      0        2 
   5   chr5_70921216     ZHar    C    A      0.5      1        2 
   5   chr5_70921216   Sample    C    A        0      0        2 
   5   chr5_70925380     AAsi    C    G        0      0        2 
   5   chr5_70925380     AKia    C    G        0      0        2 
   5   chr5_70925380     AOna    C    G        0      0        2 
   5   chr5_70925380     ASom    C    G        0      0        2 
   5   chr5_70925380     HCab    C    G      0.5      1        2 
   5   chr5_70925380     HPrz    C    G        0      0        2 
   5   chr5_70925380     ZBoe    C    G        0      0        2 
   5   chr5_70925380     ZGre    C    G        0      0        2 
   5   chr5_70925380     ZHar    C    G        0      0        2 
   5   chr5_70925380   Sample    C    G        0      0        2 
   5   chr5_70939355     AAsi    G    T        1      2        2 
   5   chr5_70939355     AKia    G    T        0      0        2 
   5   chr5_70939355     AOna    G    T        0      0        2 
   5   chr5_70939355     ASom    G    T        1      2        2 
   5   chr5_70939355     HCab    G    T        0      0        2 
   5   chr5_70939355     HPrz    G    T        0      0        2 
   5   chr5_70939355     ZBoe    G    T        0      0        2 
   5   chr5_70939355     ZGre    G    T        0      0        2 
   5   chr5_70939355     ZHar    G    T        0      0        2 
   5   chr5_70939355   Sample    G    T        1      2        2 
   5   chr5_70969185     AAsi    C    A        0      0        2 
   5   chr5_70969185     AKia    C    A        0      0        2 
   5   chr5_70969185     AOna    C    A        0      0        2 
   5   chr5_70969185     ASom    C    A        1      2        2 
   5   chr5_70969185     HCab    C    A        0      0        2 
   5   chr5_70969185     HPrz    C    A        0      0        2 
   5   chr5_70969185     ZBoe    C    A        0      0        2 
   5   chr5_70969185     ZGre    C    A        0      0        2 
   5   chr5_70969185     ZHar    C    A        0      0        2 
   5   chr5_70969185   Sample    C    A        0      0        2 
   5   chr5_70984524     AAsi    C    G        0      0        2 
   5   chr5_70984524     AKia    C    G        0      0        2 
   5   chr5_70984524     AOna    C    G        0      0        2 
   5   chr5_70984524     ASom    C    G        0      0        2 
   5   chr5_70984524     HCab    C    G      0.5      1        2 
   5   chr5_70984524     HPrz    C    G        1      2        2 
   5   chr5_70984524     ZBoe    C    G        0      0        2 
   5   chr5_70984524     ZGre    C    G        0      0        2 
   5   chr5_70984524     ZHar    C    G        0      0        2 
   5   chr5_70984524   Sample    C    G        0      0        2 
   5   chr5_70991807     AAsi    G    T      0.5      1        2 
   5   chr5_70991807     AKia    G    T        0      0        2 
   5   chr5_70991807     AOna    G    T        0      0        2 
   5   chr5_70991807     ASom    G    T        0      0        2 
   5   chr5_70991807     HCab    G    T        0      0        2 
   5   chr5_70991807     HPrz    G    T        0      0        2 
   5   chr5_70991807     ZBoe    G    T        0      0        2 
   5   chr5_70991807     ZGre    G    T        0      0        2 
   5   chr5_70991807     ZHar    G    T        0      0        2 
   5   chr5_70991807   Sample    G    T        1      2        2 
   5   chr5_70996495     AAsi    T    G        0      0        2 
   5   chr5_70996495     AKia    T    G        0      0        2 
   5   chr5_70996495     AOna    T    G        0      0        2 
   5   chr5_70996495     ASom    T    G        0      0        2 
   5   chr5_70996495     HCab    T    G        0      0        2 
   5   chr5_70996495     HPrz    T    G        0      0        2 
   5   chr5_70996495     ZBoe    T    G      0.5      1        2 
   5   chr5_70996495     ZGre    T    G        0      0        2 
   5   chr5_70996495     ZHar    T    G        0      0        2 
   5   chr5_70996495   Sample    T    G        0      0        2 
   5   chr5_71005592     AAsi    G    C        0      0        2 
   5   chr5_71005592     AKia    G    C        0      0        2 
   5   chr5_71005592     AOna    G    C      0.5      1        2 
   5   chr5_71005592     ASom    G    C        0      0        2 
   5   chr5_71005592     HCab    G    C        0      0        2 
   5   chr5_71005592     HPrz    G    C        0      0        2 
   5   chr5_71005592     ZBoe    G    C        0      0        2 
   5   chr5_71005592     ZGre    G    C        0      0        2 
   5   chr5_71005592     ZHar    G    C        0      0        2 
   5   chr5_71005592   Sample    G    C        0      0        2 
   5   chr5_71023520     AAsi    C    A        0      0        2 
   5   chr5_71023520     AKia    C    A        0      0        2 
   5   chr5_71023520     AOna    C    A        0      0        2 
   5   chr5_71023520     ASom    C    A        0      0        2 
   5   chr5_71023520     HCab    C    A        0      0        2 
   5   chr5_71023520     HPrz    C    A        0      0        2 
   5   chr5_71023520     ZBoe    C    A        0      0        2 
   5   chr5_71023520     ZGre    C    A        1      2        2 
   5   chr5_71023520     ZHar    C    A        0      0        2 
   5   chr5_71023520   Sample    C    A        0      0        2 
   5   chr5_71025335     AAsi    A    C        0      0        2 
   5   chr5_71025335     AKia    A    C        0      0        2 
   5   chr5_71025335     AOna    A    C        0      0        2 
   5   chr5_71025335     ASom    A    C        0      0        2 
   5   chr5_71025335     HCab    A    C        0      0        2 
   5   chr5_71025335     HPrz    A    C        0      0        2 
   5   chr5_71025335     ZBoe    A    C        0      0        2 
   5   chr5_71025335     ZGre    A    C        0      0        2 
   5   chr5_71025335     ZHar    A    C        1      2        2 
   5   chr5_71025335   Sample    A    C        0      0        2 
   5   chr5_71036453     AAsi    G    T        0      0        2 
   5   chr5_71036453     AKia    G    T        0      0        2 
   5   chr5_71036453     AOna    G    T        0      0        2 
   5   chr5_71036453     ASom    G    T        0      0        2 
   5   chr5_71036453     HCab    G    T        1      2        2 
   5   chr5_71036453     HPrz    G    T        1      2        2 
   5   chr5_71036453     ZBoe    G    T        0      0        2 
   5   chr5_71036453     ZGre    G    T        0      0        2 
   5   chr5_71036453     ZHar    G    T        0      0        2 
   5   chr5_71036453   Sample    G    T        0      0        2 
   5   chr5_71038318     AAsi    G    T        0      0        2 
   5   chr5_71038318     AKia    G    T        0      0        2 
   5   chr5_71038318     AOna    G    T        0      0        2 
   5   chr5_71038318     ASom    G    T        0      0        2 
   5   chr5_71038318     HCab    G    T        0      0        2 
   5   chr5_71038318     HPrz    G    T        0      0        2 
   5   chr5_71038318     ZBoe    G    T      0.5      1        2 
   5   chr5_71038318     ZGre    G    T        0      0        2 
   5   chr5_71038318     ZHar    G    T        0      0        2 
   5   chr5_71038318   Sample    G    T        0      0        2 
   5   chr5_71075420     AAsi    C    G        0      0        2 
   5   chr5_71075420     AKia    C    G        0      0        2 
   5   chr5_71075420     AOna    C    G        0      0        2 
   5   chr5_71075420     ASom    C    G        0      0        2 
   5   chr5_71075420     HCab    C    G        1      2        2 
   5   chr5_71075420     HPrz    C    G        1      2        2 
   5   chr5_71075420     ZBoe    C    G        0      0        2 
   5   chr5_71075420     ZGre    C    G        0      0        2 
   5   chr5_71075420     ZHar    C    G        0      0        2 
   5   chr5_71075420   Sample    C    G        0      0        2 
   5   chr5_71076444     AAsi    C    G        0      0        2 
   5   chr5_71076444     AKia    C    G        0      0        2 
   5   chr5_71076444     AOna    C    G        0      0        2 
   5   chr5_71076444     ASom    C    G        0      0        2 
   5   chr5_71076444     HCab    C    G        0      0        2 
   5   chr5_71076444     HPrz    C    G        0      0        2 
   5   chr5_71076444     ZBoe    C    G      0.5      1        2 
   5   chr5_71076444     ZGre    C    G        0      0        2 
   5   chr5_71076444     ZHar    C    G        0      0        2 
   5   chr5_71076444   Sample    C    G        0      0        2 
   5   chr5_71096772     AAsi    A    C        0      0        2 
   5   chr5_71096772     AKia    A    C        0      0        2 
   5   chr5_71096772     AOna    A    C        0      0        2 
   5   chr5_71096772     ASom    A    C        0      0        2 
   5   chr5_71096772     HCab    A    C        1      2        2 
   5   chr5_71096772     HPrz    A    C        1      2        2 
   5   chr5_71096772     ZBoe    A    C        0      0        2 
   5   chr5_71096772     ZGre    A    C        0      0        2 
   5   chr5_71096772     ZHar    A    C        0      0        2 
   5   chr5_71096772   Sample    A    C        0      0        2 
   5   chr5_71098668     AAsi    A    T        0      0        2 
   5   chr5_71098668     AKia    A    T        0      0        2 
   5   chr5_71098668     AOna    A    T        0      0        2 
   5   chr5_71098668     ASom    A    T        0      0        2 
   5   chr5_71098668     HCab    A    T        0      0        2 
   5   chr5_71098668     HPrz    A    T        0      0        2 
   5   chr5_71098668     ZBoe    A    T        0      0        2 
   5   chr5_71098668     ZGre    A    T        0      0        2 
   5   chr5_71098668     ZHar    A    T        1      2        2 
   5   chr5_71098668   Sample    A    T        0      0        2 
   5   chr5_71132783     AAsi    C    A        0      0        2 
   5   chr5_71132783     AKia    C    A        0      0        2 
   5   chr5_71132783     AOna    C    A        0      0        2 
   5   chr5_71132783     ASom    C    A        0      0        2 
   5   chr5_71132783     HCab    C    A        1      2        2 
   5   chr5_71132783     HPrz    C    A        1      2        2 
   5   chr5_71132783     ZBoe    C    A        0      0        2 
   5   chr5_71132783     ZGre    C    A        0      0        2 
   5   chr5_71132783     ZHar    C    A        0      0        2 
   5   chr5_71132783   Sample    C    A        0      0        2 
   5   chr5_71133693     AAsi    A    T        0      0        2 
   5   chr5_71133693     AKia    A    T        0      0        2 
   5   chr5_71133693     AOna    A    T        0      0        2 
   5   chr5_71133693     ASom    A    T        0      0        2 
   5   chr5_71133693     HCab    A    T        1      2        2 
   5   chr5_71133693     HPrz    A    T        1      2        2 
   5   chr5_71133693     ZBoe    A    T        0      0        2 
   5   chr5_71133693     ZGre    A    T        0      0        2 
   5   chr5_71133693     ZHar    A    T        0      0        2 
   5   chr5_71133693   Sample    A    T        0      0        2 
   5   chr5_71138543     AAsi    G    T        0      0        2 
   5   chr5_71138543     AKia    G    T        0      0        2 
   5   chr5_71138543     AOna    G    T        0      0        2 
   5   chr5_71138543     ASom    G    T        0      0        2 
   5   chr5_71138543     HCab    G    T        0      0        2 
   5   chr5_71138543     HPrz    G    T        0      0        2 
   5   chr5_71138543     ZBoe    G    T        1      2        2 
   5   chr5_71138543     ZGre    G    T        0      0        2 
   5   chr5_71138543     ZHar    G    T        0      0        2 
   5   chr5_71138543   Sample    G    T        0      0        2 
   5   chr5_71151911     AAsi    G    C        0      0        2 
   5   chr5_71151911     AKia    G    C        0      0        2 
   5   chr5_71151911     AOna    G    C        0      0        2 
   5   chr5_71151911     ASom    G    C        0      0        2 
   5   chr5_71151911     HCab    G    C        1      2        2 
   5   chr5_71151911     HPrz    G    C        1      2        2 
   5   chr5_71151911     ZBoe    G    C        0      0        2 
   5   chr5_71151911     ZGre    G    C        0      0        2 
   5   chr5_71151911     ZHar    G    C        0      0        2 
   5   chr5_71151911   Sample    G    C        0      0        2 
   5   chr5_71161993     AAsi    C    A        0      0        2 
   5   chr5_71161993     AKia    C    A        0      0        2 
   5   chr5_71161993     AOna    C    A        0      0        2 
   5   chr5_71161993     ASom    C    A        0      0        2 
   5   chr5_71161993     HCab    C    A        1      2        2 
   5   chr5_71161993     HPrz    C    A        1      2        2 
   5   chr5_71161993     ZBoe    C    A        0      0        2 
   5   chr5_71161993     ZGre    C    A        0      0        2 
   5   chr5_71161993     ZHar    C    A        0      0        2 
   5   chr5_71161993   Sample    C    A        0      0        2 
   5   chr5_71178007     AAsi    C    G        0      0        2 
   5   chr5_71178007     AKia    C    G        0      0        2 
   5   chr5_71178007     AOna    C    G        0      0        2 
   5   chr5_71178007     ASom    C    G        0      0        2 
   5   chr5_71178007     HCab    C    G        0      0        2 
   5   chr5_71178007     HPrz    C    G      0.5      1        2 
   5   chr5_71178007     ZBoe    C    G        0      0        2 
   5   chr5_71178007     ZGre    C    G        0      0        2 
   5   chr5_71178007     ZHar    C    G        0      0        2 
   5   chr5_71178007   Sample    C    G        0      0        2 
   5   chr5_71189786     AAsi    G    T        0      0        2 
   5   chr5_71189786     AKia    G    T        0      0        2 
   5   chr5_71189786     AOna    G    T        0      0        2 
   5   chr5_71189786     ASom    G    T        0      0        2 
   5   chr5_71189786     HCab    G    T        1      2        2 
   5   chr5_71189786     HPrz    G    T        1      2        2 
   5   chr5_71189786     ZBoe    G    T        0      0        2 
   5   chr5_71189786     ZGre    G    T        0      0        2 
   5   chr5_71189786     ZHar    G    T        0      0        2 
   5   chr5_71189786   Sample    G    T        0      0        2 
   5   chr5_71191165     AAsi    G    C        0      0        2 
   5   chr5_71191165     AKia    G    C        0      0        2 
   5   chr5_71191165     AOna    G    C        0      0        2 
   5   chr5_71191165     ASom    G    C        0      0        2 
   5   chr5_71191165     HCab    G    C        0      0        2 
   5   chr5_71191165     HPrz    G    C        0      0        2 
   5   chr5_71191165     ZBoe    G    C        1      2        2 
   5   chr5_71191165     ZGre    G    C        0      0        2 
   5   chr5_71191165     ZHar    G    C        0      0        2 
   5   chr5_71191165   Sample    G    C        0      0        2 
   5   chr5_71199349     AAsi    C    A        0      0        2 
   5   chr5_71199349     AKia    C    A        0      0        2 
   5   chr5_71199349     AOna    C    A        0      0        2 
   5   chr5_71199349     ASom    C    A        0      0        2 
   5   chr5_71199349     HCab    C    A        1      2        2 
   5   chr5_71199349     HPrz    C    A        1      2        2 
   5   chr5_71199349     ZBoe    C    A        0      0        2 
   5   chr5_71199349     ZGre    C    A        0      0        2 
   5   chr5_71199349     ZHar    C    A        0      0        2 
   5   chr5_71199349   Sample    C    A        0      0        2 
   5   chr5_71206768     AAsi    C    A        0      0        2 
   5   chr5_71206768     AKia    C    A        0      0        2 
   5   chr5_71206768     AOna    C    A        0      0        2 
   5   chr5_71206768     ASom    C    A        0      0        2 
   5   chr5_71206768     HCab    C    A        1      2        2 
   5   chr5_71206768     HPrz    C    A        1      2        2 
   5   chr5_71206768     ZBoe    C    A        0      0        2 
   5   chr5_71206768     ZGre    C    A        0      0        2 
   5   chr5_71206768     ZHar    C    A        0      0        2 
   5   chr5_71206768   Sample    C    A        0      0        2 
   5   chr5_71208972     AAsi    G    C        0      0        2 
   5   chr5_71208972     AKia    G    C        0      0        2 
   5   chr5_71208972     AOna    G    C        0      0        2 
   5   chr5_71208972     ASom    G    C        0      0        2 
   5   chr5_71208972     HCab    G    C      0.5      1        2 
   5   chr5_71208972     HPrz    G    C      0.5      1        2 
   5   chr5_71208972     ZBoe    G    C        0      0        2 
   5   chr5_71208972     ZGre    G    C        0      0        2 
   5   chr5_71208972     ZHar    G    C        0      0        2 
   5   chr5_71208972   Sample    G    C        0      0        2 
   5   chr5_71214920     AAsi    T    G        0      0        2 
   5   chr5_71214920     AKia    T    G        0      0        2 
   5   chr5_71214920     AOna    T    G        0      0        2 
   5   chr5_71214920     ASom    T    G        0      0        2 
   5   chr5_71214920     HCab    T    G        1      2        2 
   5   chr5_71214920     HPrz    T    G        1      2        2 
   5   chr5_71214920     ZBoe    T    G        0      0        2 
   5   chr5_71214920     ZGre    T    G        0      0        2 
   5   chr5_71214920     ZHar    T    G        0      0        2 
   5   chr5_71214920   Sample    T    G        0      0        2 
   5   chr5_71216198     AAsi    C    A        0      0        2 
   5   chr5_71216198     AKia    C    A        0      0        2 
   5   chr5_71216198     AOna    C    A        0      0        2 
   5   chr5_71216198     ASom    C    A        0      0        2 
   5   chr5_71216198     HCab    C    A        1      2        2 
   5   chr5_71216198     HPrz    C    A        0      0        2 
   5   chr5_71216198     ZBoe    C    A        0      0        2 
   5   chr5_71216198     ZGre    C    A        0      0        2 
   5   chr5_71216198     ZHar    C    A        0      0        2 
   5   chr5_71216198   Sample    C    A        0      0        2 
   5   chr5_71222609     AAsi    C    G        0      0        2 
   5   chr5_71222609     AKia    C    G        0      0        2 
   5   chr5_71222609     AOna    C    G        0      0        2 
   5   chr5_71222609     ASom    C    G        0      0        2 
   5   chr5_71222609     HCab    C    G        1      2        2 
   5   chr5_71222609     HPrz    C    G        1      2        2 
   5   chr5_71222609     ZBoe    C    G        0      0        2 
   5   chr5_71222609     ZGre    C    G        0      0        2 
   5   chr5_71222609     ZHar    C    G        0      0        2 
   5   chr5_71222609   Sample    C    G        0      0        2 
   5   chr5_71231288     AAsi    G    T        0      0        2 
   5   chr5_71231288     AKia    G    T        0      0        2 
   5   chr5_71231288     AOna    G    T        0      0        2 
   5   chr5_71231288     ASom    G    T        0      0        2 
   5   chr5_71231288     HCab    G    T      0.5      1        2 
   5   chr5_71231288     HPrz    G    T        0      0        2 
   5   chr5_71231288     ZBoe    G    T        0      0        2 
   5   chr5_71231288     ZGre    G    T        0      0        2 
   5   chr5_71231288     ZHar    G    T        0      0        2 
   5   chr5_71231288   Sample    G    T        0      0        2 
   5   chr5_71238903     AAsi    G    T        0      0        2 
   5   chr5_71238903     AKia    G    T        0      0        2 
   5   chr5_71238903     AOna    G    T        0      0        2 
   5   chr5_71238903     ASom    G    T        0      0        2 
   5   chr5_71238903     HCab    G    T      0.5      1        2 
   5   chr5_71238903     HPrz    G    T      0.5      1        2 
   5   chr5_71238903     ZBoe    G    T        0      0        2 
   5   chr5_71238903     ZGre    G    T        0      0        2 
   5   chr5_71238903     ZHar    G    T        0      0        2 
   5   chr5_71238903   Sample    G    T        0      0        2 
   5   chr5_71241089     AAsi    G    C        0      0        2 
   5   chr5_71241089     AKia    G    C        0      0        2 
   5   chr5_71241089     AOna    G    C        0      0        2 
   5   chr5_71241089     ASom    G    C        0      0        2 
   5   chr5_71241089     HCab    G    C        0      0        2 
   5   chr5_71241089     HPrz    G    C        0      0        2 
   5   chr5_71241089     ZBoe    G    C      0.5      1        2 
   5   chr5_71241089     ZGre    G    C        0      0        2 
   5   chr5_71241089     ZHar    G    C        0      0        2 
   5   chr5_71241089   Sample    G    C        0      0        2 
   5   chr5_71247048     AAsi    C    G        0      0        2 
   5   chr5_71247048     AKia    C    G        0      0        2 
   5   chr5_71247048     AOna    C    G        0      0        2 
   5   chr5_71247048     ASom    C    G        0      0        2 
   5   chr5_71247048     HCab    C    G        0      0        2 
   5   chr5_71247048     HPrz    C    G        0      0        2 
   5   chr5_71247048     ZBoe    C    G      0.5      1        2 
   5   chr5_71247048     ZGre    C    G        0      0        2 
   5   chr5_71247048     ZHar    C    G        0      0        2 
   5   chr5_71247048   Sample    C    G        0      0        2 
   5   chr5_71268896     AAsi    C    G        0      0        2 
   5   chr5_71268896     AKia    C    G        0      0        2 
   5   chr5_71268896     AOna    C    G        0      0        2 
   5   chr5_71268896     ASom    C    G        0      0        2 
   5   chr5_71268896     HCab    C    G        0      0        2 
   5   chr5_71268896     HPrz    C    G        0      0        2 
   5   chr5_71268896     ZBoe    C    G        0      0        2 
   5   chr5_71268896     ZGre    C    G        1      2        2 
   5   chr5_71268896     ZHar    C    G        0      0        2 
   5   chr5_71268896   Sample    C    G        0      0        2 
   5   chr5_71306345     AAsi    T    G        0      0        2 
   5   chr5_71306345     AKia    T    G        1      2        2 
   5   chr5_71306345     AOna    T    G        0      0        2 
   5   chr5_71306345     ASom    T    G        0      0        2 
   5   chr5_71306345     HCab    T    G        0      0        2 
   5   chr5_71306345     HPrz    T    G        0      0        2 
   5   chr5_71306345     ZBoe    T    G        0      0        2 
   5   chr5_71306345     ZGre    T    G        0      0        2 
   5   chr5_71306345     ZHar    T    G        0      0        2 
   5   chr5_71306345   Sample    T    G        0      0        2 
   5   chr5_71310963     AAsi    G    C        0      0        2 
   5   chr5_71310963     AKia    G    C        0      0        2 
   5   chr5_71310963     AOna    G    C        1      2        2 
   5   chr5_71310963     ASom    G    C        0      0        2 
   5   chr5_71310963     HCab    G    C        0      0        2 
   5   chr5_71310963     HPrz    G    C        0      0        2 
   5   chr5_71310963     ZBoe    G    C        0      0        2 
   5   chr5_71310963     ZGre    G    C        0      0        2 
   5   chr5_71310963     ZHar    G    C        0      0        2 
   5   chr5_71310963   Sample    G    C        0      0        2 
   5   chr5_71329838     AAsi    C    A        0      0        2 
   5   chr5_71329838     AKia    C    A        0      0        2 
   5   chr5_71329838     AOna    C    A        0      0        2 
   5   chr5_71329838     ASom    C    A        0      0        2 
   5   chr5_71329838     HCab    C    A        1      2        2 
   5   chr5_71329838     HPrz    C    A        1      2        2 
   5   chr5_71329838     ZBoe    C    A        0      0        2 
   5   chr5_71329838     ZGre    C    A        0      0        2 
   5   chr5_71329838     ZHar    C    A        0      0        2 
   5   chr5_71329838   Sample    C    A        0      0        2 
   5   chr5_71330979     AAsi    A    C        0      0        2 
   5   chr5_71330979     AKia    A    C      0.5      1        2 
   5   chr5_71330979     AOna    A    C        0      0        2 
   5   chr5_71330979     ASom    A    C        0      0        2 
   5   chr5_71330979     HCab    A    C        0      0        2 
   5   chr5_71330979     HPrz    A    C        0      0        2 
   5   chr5_71330979     ZBoe    A    C        0      0        2 
   5   chr5_71330979     ZGre    A    C        0      0        2 
   5   chr5_71330979     ZHar    A    C        0      0        2 
   5   chr5_71330979   Sample    A    C        0      0        2 
   5   chr5_71331380     AAsi    C    G        0      0        2 
   5   chr5_71331380     AKia    C    G        0      0        2 
   5   chr5_71331380     AOna    C    G        1      2        2 
   5   chr5_71331380     ASom    C    G        0      0        2 
   5   chr5_71331380     HCab    C    G        0      0        2 
   5   chr5_71331380     HPrz    C    G        0      0        2 
   5   chr5_71331380     ZBoe    C    G        0      0        2 
   5   chr5_71331380     ZGre    C    G        0      0        2 
   5   chr5_71331380     ZHar    C    G        0      0        2 
   5   chr5_71331380   Sample    C    G        0      0        2 
   5   chr5_71344063     AAsi    T    G        0      0        2 
   5   chr5_71344063     AKia    T    G        0      0        2 
   5   chr5_71344063     AOna    T    G      0.5      1        2 
   5   chr5_71344063     ASom    T    G        0      0        2 
   5   chr5_71344063     HCab    T    G        0      0        2 
   5   chr5_71344063     HPrz    T    G        0      0        2 
   5   chr5_71344063     ZBoe    T    G        0      0        2 
   5   chr5_71344063     ZGre    T    G        0      0        2 
   5   chr5_71344063     ZHar    T    G        0      0        2 
   5   chr5_71344063   Sample    T    G        0      0        2 
   5   chr5_71344593     AAsi    G    C        0      0        2 
   5   chr5_71344593     AKia    G    C        0      0        2 
   5   chr5_71344593     AOna    G    C        0      0        2 
   5   chr5_71344593     ASom    G    C        0      0        2 
   5   chr5_71344593     HCab    G    C        0      0        2 
   5   chr5_71344593     HPrz    G    C        0      0        2 
   5   chr5_71344593     ZBoe    G    C        0      0        2 
   5   chr5_71344593     ZGre    G    C        0      0        2 
   5   chr5_71344593     ZHar    G    C        1      2        2 
   5   chr5_71344593   Sample    G    C        0      0        2 
   5   chr5_71355052     AAsi    C    G        0      0        2 
   5   chr5_71355052     AKia    C    G        0      0        2 
   5   chr5_71355052     AOna    C    G        0      0        2 
   5   chr5_71355052     ASom    C    G        0      0        2 
   5   chr5_71355052     HCab    C    G        0      0        2 
   5   chr5_71355052     HPrz    C    G        0      0        2 
   5   chr5_71355052     ZBoe    C    G        0      0        2 
   5   chr5_71355052     ZGre    C    G      0.5      1        2 
   5   chr5_71355052     ZHar    C    G        0      0        2 
   5   chr5_71355052   Sample    C    G        0      0        2 
   5   chr5_71358105     AAsi    G    C        0      0        2 
   5   chr5_71358105     AKia    G    C        0      0        2 
   5   chr5_71358105     AOna    G    C        0      0        2 
   5   chr5_71358105     ASom    G    C        0      0        2 
   5   chr5_71358105     HCab    G    C        0      0        2 
   5   chr5_71358105     HPrz    G    C        0      0        2 
   5   chr5_71358105     ZBoe    G    C        0      0        2 
   5   chr5_71358105     ZGre    G    C        0      0        2 
   5   chr5_71358105     ZHar    G    C      0.5      1        2 
   5   chr5_71358105   Sample    G    C        0      0        2 
   5   chr5_71370560     AAsi    G    C        0      0        2 
   5   chr5_71370560     AKia    G    C        0      0        2 
   5   chr5_71370560     AOna    G    C      0.5      1        2 
   5   chr5_71370560     ASom    G    C        0      0        2 
   5   chr5_71370560     HCab    G    C        0      0        2 
   5   chr5_71370560     HPrz    G    C        0      0        2 
   5   chr5_71370560     ZBoe    G    C        0      0        2 
   5   chr5_71370560     ZGre    G    C        0      0        2 
   5   chr5_71370560     ZHar    G    C        0      0        2 
   5   chr5_71370560   Sample    G    C        0      0        2 
   5   chr5_71385489     AAsi    G    T        0      0        2 
   5   chr5_71385489     AKia    G    T        0      0        2 
   5   chr5_71385489     AOna    G    T        0      0        2 
   5   chr5_71385489     ASom    G    T        0      0        2 
   5   chr5_71385489     HCab    G    T        0      0        2 
   5   chr5_71385489     HPrz    G    T        0      0        2 
   5   chr5_71385489     ZBoe    G    T        0      0        2 
   5   chr5_71385489     ZGre    G    T        0      0        2 
   5   chr5_71385489     ZHar    G    T        1      2        2 
   5   chr5_71385489   Sample    G    T        0      0        2 
   5   chr5_71415832     AAsi    G    T        0      0        2 
   5   chr5_71415832     AKia    G    T        0      0        2 
   5   chr5_71415832     AOna    G    T        0      0        2 
   5   chr5_71415832     ASom    G    T        0      0        2 
   5   chr5_71415832     HCab    G    T        0      0        2 
   5   chr5_71415832     HPrz    G    T      0.5      1        2 
   5   chr5_71415832     ZBoe    G    T        0      0        2 
   5   chr5_71415832     ZGre    G    T        0      0        2 
   5   chr5_71415832     ZHar    G    T        0      0        2 
   5   chr5_71415832   Sample    G    T        0      0        2 
   5   chr5_71434359     AAsi    A    T        0      0        2 
   5   chr5_71434359     AKia    A    T        0      0        2 
   5   chr5_71434359     AOna    A    T        0      0        2 
   5   chr5_71434359     ASom    A    T        0      0        2 
   5   chr5_71434359     HCab    A    T        0      0        2 
   5   chr5_71434359     HPrz    A    T        0      0        2 
   5   chr5_71434359     ZBoe    A    T      0.5      1        2 
   5   chr5_71434359     ZGre    A    T        0      0        2 
   5   chr5_71434359     ZHar    A    T        0      0        2 
   5   chr5_71434359   Sample    A    T        0      0        2 
   5   chr5_71467375     AAsi    A    C      0.5      1        2 
   5   chr5_71467375     AKia    A    C        0      0        2 
   5   chr5_71467375     AOna    A    C        0      0        2 
   5   chr5_71467375     ASom    A    C        0      0        2 
   5   chr5_71467375     HCab    A    C        0      0        2 
   5   chr5_71467375     HPrz    A    C        0      0        2 
   5   chr5_71467375     ZBoe    A    C        0      0        2 
   5   chr5_71467375     ZGre    A    C        0      0        2 
   5   chr5_71467375     ZHar    A    C        0      0        2 
   5   chr5_71467375   Sample    A    C        1      2        2 
   5   chr5_71469690     AAsi    A    T        0      0        2 
   5   chr5_71469690     AKia    A    T        0      0        2 
   5   chr5_71469690     AOna    A    T        0      0        2 
   5   chr5_71469690     ASom    A    T        0      0        2 
   5   chr5_71469690     HCab    A    T        0      0        2 
   5   chr5_71469690     HPrz    A    T        0      0        2 
   5   chr5_71469690     ZBoe    A    T      0.5      1        2 
   5   chr5_71469690     ZGre    A    T        1      2        2 
   5   chr5_71469690     ZHar    A    T        0      0        2 
   5   chr5_71469690   Sample    A    T        0      0        2 
   5   chr5_71472096     AAsi    C    A        0      0        2 
   5   chr5_71472096     AKia    C    A        1      2        2 
   5   chr5_71472096     AOna    C    A        0      0        2 
   5   chr5_71472096     ASom    C    A        0      0        2 
   5   chr5_71472096     HCab    C    A        0      0        2 
   5   chr5_71472096     HPrz    C    A        0      0        2 
   5   chr5_71472096     ZBoe    C    A        0      0        2 
   5   chr5_71472096     ZGre    C    A        0      0        2 
   5   chr5_71472096     ZHar    C    A        0      0        2 
   5   chr5_71472096   Sample    C    A        0      0        2 
   5   chr5_71490707     AAsi    T    G        0      0        2 
   5   chr5_71490707     AKia    T    G        0      0        2 
   5   chr5_71490707     AOna    T    G        0      0        2 
   5   chr5_71490707     ASom    T    G        0      0        2 
   5   chr5_71490707     HCab    T    G        0      0        2 
   5   chr5_71490707     HPrz    T    G        0      0        2 
   5   chr5_71490707     ZBoe    T    G        0      0        2 
   5   chr5_71490707     ZGre    T    G      0.5      1        2 
   5   chr5_71490707     ZHar    T    G        0      0        2 
   5   chr5_71490707   Sample    T    G        0      0        2 
   5   chr5_71490727     AAsi    G    C        0      0        2 
   5   chr5_71490727     AKia    G    C        0      0        2 
   5   chr5_71490727     AOna    G    C        0      0        2 
   5   chr5_71490727     ASom    G    C        0      0        2 
   5   chr5_71490727     HCab    G    C      0.5      1        2 
   5   chr5_71490727     HPrz    G    C        0      0        2 
   5   chr5_71490727     ZBoe    G    C        0      0        2 
   5   chr5_71490727     ZGre    G    C        0      0        2 
   5   chr5_71490727     ZHar    G    C        0      0        2 
   5   chr5_71490727   Sample    G    C        0      0        2 
   5   chr5_71522566     AAsi    T    G        0      0        2 
   5   chr5_71522566     AKia    T    G        0      0        2 
   5   chr5_71522566     AOna    T    G      0.5      1        2 
   5   chr5_71522566     ASom    T    G        0      0        2 
   5   chr5_71522566     HCab    T    G        0      0        2 
   5   chr5_71522566     HPrz    T    G        0      0        2 
   5   chr5_71522566     ZBoe    T    G        0      0        2 
   5   chr5_71522566     ZGre    T    G        0      0        2 
   5   chr5_71522566     ZHar    T    G        0      0        2 
   5   chr5_71522566   Sample    T    G        0      0        2 
   5   chr5_71550289     AAsi    A    C        1      2        2 
   5   chr5_71550289     AKia    A    C        0      0        2 
   5   chr5_71550289     AOna    A    C        0      0        2 
   5   chr5_71550289     ASom    A    C        1      2        2 
   5   chr5_71550289     HCab    A    C        0      0        2 
   5   chr5_71550289     HPrz    A    C        0      0        2 
   5   chr5_71550289     ZBoe    A    C        0      0        2 
   5   chr5_71550289     ZGre    A    C        0      0        2 
   5   chr5_71550289     ZHar    A    C        0      0        2 
   5   chr5_71550289   Sample    A    C        1      2        2 
   5   chr5_71557255     AAsi    A    C        0      0        2 
   5   chr5_71557255     AKia    A    C        0      0        2 
   5   chr5_71557255     AOna    A    C      0.5      1        2 
   5   chr5_71557255     ASom    A    C        0      0        2 
   5   chr5_71557255     HCab    A    C        0      0        2 
   5   chr5_71557255     HPrz    A    C        0      0        2 
   5   chr5_71557255     ZBoe    A    C        0      0        2 
   5   chr5_71557255     ZGre    A    C        0      0        2 
   5   chr5_71557255     ZHar    A    C        0      0        2 
   5   chr5_71557255   Sample    A    C        0      0        2 
   5   chr5_71588376     AAsi    G    T        1      2        2 
   5   chr5_71588376     AKia    G    T        0      0        2 
   5   chr5_71588376     AOna    G    T        0      0        2 
   5   chr5_71588376     ASom    G    T        0      0        2 
   5   chr5_71588376     HCab    G    T        0      0        2 
   5   chr5_71588376     HPrz    G    T        0      0        2 
   5   chr5_71588376     ZBoe    G    T        0      0        2 
   5   chr5_71588376     ZGre    G    T        0      0        2 
   5   chr5_71588376     ZHar    G    T        0      0        2 
   5   chr5_71588376   Sample    G    T        1      2        2 
   5   chr5_71616229     AAsi    A    C        0      0        2 
   5   chr5_71616229     AKia    A    C        0      0        2 
   5   chr5_71616229     AOna    A    C        0      0        2 
   5   chr5_71616229     ASom    A    C        0      0        2 
   5   chr5_71616229     HCab    A    C        0      0        2 
   5   chr5_71616229     HPrz    A    C        0      0        2 
   5   chr5_71616229     ZBoe    A    C        0      0        2 
   5   chr5_71616229     ZGre    A    C        0      0        2 
   5   chr5_71616229     ZHar    A    C        1      2        2 
   5   chr5_71616229   Sample    A    C        0      0        2 
   5   chr5_71623961     AAsi    T    G        0      0        2 
   5   chr5_71623961     AKia    T    G        0      0        2 
   5   chr5_71623961     AOna    T    G        0      0        2 
   5   chr5_71623961     ASom    T    G        0      0        2 
   5   chr5_71623961     HCab    T    G        0      0        2 
   5   chr5_71623961     HPrz    T    G        0      0        2 
   5   chr5_71623961     ZBoe    T    G        0      0        2 
   5   chr5_71623961     ZGre    T    G      0.5      1        2 
   5   chr5_71623961     ZHar    T    G        0      0        2 
   5   chr5_71623961   Sample    T    G        0      0        2 
   5   chr5_71634249     AAsi    G    C        0      0        2 
   5   chr5_71634249     AKia    G    C        0      0        2 
   5   chr5_71634249     AOna    G    C        0      0        2 
   5   chr5_71634249     ASom    G    C        0      0        2 
   5   chr5_71634249     HCab    G    C        0      0        2 
   5   chr5_71634249     HPrz    G    C        0      0        2 
   5   chr5_71634249     ZBoe    G    C        0      0        2 
   5   chr5_71634249     ZGre    G    C        0      0        2 
   5   chr5_71634249     ZHar    G    C      0.5      1        2 
   5   chr5_71634249   Sample    G    C        0      0        2 
   5   chr5_71662304     AAsi    G    C        0      0        2 
   5   chr5_71662304     AKia    G    C        1      2        2 
   5   chr5_71662304     AOna    G    C        0      0        2 
   5   chr5_71662304     ASom    G    C        0      0        2 
   5   chr5_71662304     HCab    G    C        0      0        2 
   5   chr5_71662304     HPrz    G    C        0      0        2 
   5   chr5_71662304     ZBoe    G    C        0      0        2 
   5   chr5_71662304     ZGre    G    C        0      0        2 
   5   chr5_71662304     ZHar    G    C        0      0        2 
   5   chr5_71662304   Sample    G    C        0      0        2 
   5   chr5_71681117     AAsi    A    C        0      0        2 
   5   chr5_71681117     AKia    A    C        0      0        2 
   5   chr5_71681117     AOna    A    C        0      0        2 
   5   chr5_71681117     ASom    A    C        0      0        2 
   5   chr5_71681117     HCab    A    C        0      0        2 
   5   chr5_71681117     HPrz    A    C        0      0        2 
   5   chr5_71681117     ZBoe    A    C        0      0        2 
   5   chr5_71681117     ZGre    A    C        0      0        2 
   5   chr5_71681117     ZHar    A    C      0.5      1        2 
   5   chr5_71681117   Sample    A    C        0      0        2 
   5   chr5_71708713     AAsi    A    C        0      0        2 
   5   chr5_71708713     AKia    A    C        0      0        2 
   5   chr5_71708713     AOna    A    C        0      0        2 
   5   chr5_71708713     ASom    A    C        0      0        2 
   5   chr5_71708713     HCab    A    C        0      0        2 
   5   chr5_71708713     HPrz    A    C        0      0        2 
   5   chr5_71708713     ZBoe    A    C        0      0        2 
   5   chr5_71708713     ZGre    A    C        1      2        2 
   5   chr5_71708713     ZHar    A    C        0      0        2 
   5   chr5_71708713   Sample    A    C        0      0        2 
   5   chr5_71733904     AAsi    C    G        0      0        2 
   5   chr5_71733904     AKia    C    G        0      0        2 
   5   chr5_71733904     AOna    C    G        0      0        2 
   5   chr5_71733904     ASom    C    G        0      0        2 
   5   chr5_71733904     HCab    C    G        0      0        2 
   5   chr5_71733904     HPrz    C    G        0      0        2 
   5   chr5_71733904     ZBoe    C    G      0.5      1        2 
   5   chr5_71733904     ZGre    C    G        0      0        2 
   5   chr5_71733904     ZHar    C    G        0      0        2 
   5   chr5_71733904   Sample    C    G        0      0        2 
   5   chr5_71756724     AAsi    C    G        0      0        2 
   5   chr5_71756724     AKia    C    G        0      0        2 
   5   chr5_71756724     AOna    C    G        0      0        2 
   5   chr5_71756724     ASom    C    G        0      0        2 
   5   chr5_71756724     HCab    C    G        1      2        2 
   5   chr5_71756724     HPrz    C    G        1      2        2 
   5   chr5_71756724     ZBoe    C    G        0      0        2 
   5   chr5_71756724     ZGre    C    G        0      0        2 
   5   chr5_71756724     ZHar    C    G        0      0        2 
   5   chr5_71756724   Sample    C    G        0      0        2 
   5   chr5_71756957     AAsi    C    A        0      0        2 
   5   chr5_71756957     AKia    C    A        0      0        2 
   5   chr5_71756957     AOna    C    A        0      0        2 
   5   chr5_71756957     ASom    C    A        0      0        2 
   5   chr5_71756957     HCab    C    A        1      2        2 
   5   chr5_71756957     HPrz    C    A        1      2        2 
   5   chr5_71756957     ZBoe    C    A        0      0        2 
   5   chr5_71756957     ZGre    C    A        0      0        2 
   5   chr5_71756957     ZHar    C    A        0      0        2 
   5   chr5_71756957   Sample    C    A        0      0        2 
   5   chr5_71767424     AAsi    G    T        0      0        2 
   5   chr5_71767424     AKia    G    T        0      0        2 
   5   chr5_71767424     AOna    G    T        0      0        2 
   5   chr5_71767424     ASom    G    T        0      0        2 
   5   chr5_71767424     HCab    G    T        1      2        2 
   5   chr5_71767424     HPrz    G    T        1      2        2 
   5   chr5_71767424     ZBoe    G    T        0      0        2 
   5   chr5_71767424     ZGre    G    T        0      0        2 
   5   chr5_71767424     ZHar    G    T        0      0        2 
   5   chr5_71767424   Sample    G    T        0      0        2 
   5   chr5_71790329     AAsi    G    T        0      0        2 
   5   chr5_71790329     AKia    G    T        1      2        2 
   5   chr5_71790329     AOna    G    T        0      0        2 
   5   chr5_71790329     ASom    G    T        0      0        2 
   5   chr5_71790329     HCab    G    T        0      0        2 
   5   chr5_71790329     HPrz    G    T        0      0        2 
   5   chr5_71790329     ZBoe    G    T        0      0        2 
   5   chr5_71790329     ZGre    G    T        0      0        2 
   5   chr5_71790329     ZHar    G    T        0      0        2 
   5   chr5_71790329   Sample    G    T        0      0        2 
   5   chr5_71829024     AAsi    T    A        0      0        2 
   5   chr5_71829024     AKia    T    A        1      2        2 
   5   chr5_71829024     AOna    T    A        0      0        2 
   5   chr5_71829024     ASom    T    A        0      0        2 
   5   chr5_71829024     HCab    T    A        0      0        2 
   5   chr5_71829024     HPrz    T    A        0      0        2 
   5   chr5_71829024     ZBoe    T    A        0      0        2 
   5   chr5_71829024     ZGre    T    A        0      0        2 
   5   chr5_71829024     ZHar    T    A        0      0        2 
   5   chr5_71829024   Sample    T    A        0      0        2 
   5   chr5_71843466     AAsi    C    G        0      0        2 
   5   chr5_71843466     AKia    C    G        0      0        2 
   5   chr5_71843466     AOna    C    G        0      0        2 
   5   chr5_71843466     ASom    C    G        0      0        2 
   5   chr5_71843466     HCab    C    G        0      0        2 
   5   chr5_71843466     HPrz    C    G        0      0        2 
   5   chr5_71843466     ZBoe    C    G      0.5      1        2 
   5   chr5_71843466     ZGre    C    G        0      0        2 
   5   chr5_71843466     ZHar    C    G        0      0        2 
   5   chr5_71843466   Sample    C    G        0      0        2 
   5   chr5_71895661     AAsi    C    A        0      0        2 
   5   chr5_71895661     AKia    C    A        0      0        2 
   5   chr5_71895661     AOna    C    A        0      0        2 
   5   chr5_71895661     ASom    C    A        0      0        2 
   5   chr5_71895661     HCab    C    A        0      0        2 
   5   chr5_71895661     HPrz    C    A        0      0        2 
   5   chr5_71895661     ZBoe    C    A      0.5      1        2 
   5   chr5_71895661     ZGre    C    A        0      0        2 
   5   chr5_71895661     ZHar    C    A        0      0        2 
   5   chr5_71895661   Sample    C    A        0      0        2 
   5   chr5_71920035     AAsi    A    T        0      0        2 
   5   chr5_71920035     AKia    A    T      0.5      1        2 
   5   chr5_71920035     AOna    A    T        0      0        2 
   5   chr5_71920035     ASom    A    T        0      0        2 
   5   chr5_71920035     HCab    A    T        0      0        2 
   5   chr5_71920035     HPrz    A    T        0      0        2 
   5   chr5_71920035     ZBoe    A    T        0      0        2 
   5   chr5_71920035     ZGre    A    T        0      0        2 
   5   chr5_71920035     ZHar    A    T        0      0        2 
   5   chr5_71920035   Sample    A    T        0      0        2 
   5   chr5_71935560     AAsi    T    G        0      0        2 
   5   chr5_71935560     AKia    T    G        0      0        2 
   5   chr5_71935560     AOna    T    G        0      0        2 
   5   chr5_71935560     ASom    T    G        0      0        2 
   5   chr5_71935560     HCab    T    G        0      0        2 
   5   chr5_71935560     HPrz    T    G      0.5      1        2 
   5   chr5_71935560     ZBoe    T    G        0      0        2 
   5   chr5_71935560     ZGre    T    G        0      0        2 
   5   chr5_71935560     ZHar    T    G        0      0        2 
   5   chr5_71935560   Sample    T    G        0      0        2 
   5   chr5_71964220     AAsi    G    T        0      0        2 
   5   chr5_71964220     AKia    G    T        0      0        2 
   5   chr5_71964220     AOna    G    T      0.5      1        2 
   5   chr5_71964220     ASom    G    T        0      0        2 
   5   chr5_71964220     HCab    G    T        0      0        2 
   5   chr5_71964220     HPrz    G    T        0      0        2 
   5   chr5_71964220     ZBoe    G    T        0      0        2 
   5   chr5_71964220     ZGre    G    T        0      0        2 
   5   chr5_71964220     ZHar    G    T        0      0        2 
   5   chr5_71964220   Sample    G    T        0      0        2 
   5   chr5_71990642     AAsi    G    T        0      0        2 
   5   chr5_71990642     AKia    G    T      0.5      1        2 
   5   chr5_71990642     AOna    G    T        1      2        2 
   5   chr5_71990642     ASom    G    T        0      0        2 
   5   chr5_71990642     HCab    G    T        0      0        2 
   5   chr5_71990642     HPrz    G    T        0      0        2 
   5   chr5_71990642     ZBoe    G    T        0      0        2 
   5   chr5_71990642     ZGre    G    T        0      0        2 
   5   chr5_71990642     ZHar    G    T        0      0        2 
   5   chr5_71990642   Sample    G    T        0      0        2 
   5   chr5_72091271     AAsi    T    G        0      0        2 
   5   chr5_72091271     AKia    T    G        0      0        2 
   5   chr5_72091271     AOna    T    G        0      0        2 
   5   chr5_72091271     ASom    T    G        0      0        2 
   5   chr5_72091271     HCab    T    G        0      0        2 
   5   chr5_72091271     HPrz    T    G        0      0        2 
   5   chr5_72091271     ZBoe    T    G        1      2        2 
   5   chr5_72091271     ZGre    T    G        0      0        2 
   5   chr5_72091271     ZHar    T    G        0      0        2 
   5   chr5_72091271   Sample    T    G        0      0        2 
   5   chr5_72101808     AAsi    C    G        1      2        2 
   5   chr5_72101808     AKia    C    G        0      0        2 
   5   chr5_72101808     AOna    C    G        0      0        2 
   5   chr5_72101808     ASom    C    G        1      2        2 
   5   chr5_72101808     HCab    C    G        0      0        2 
   5   chr5_72101808     HPrz    C    G        0      0        2 
   5   chr5_72101808     ZBoe    C    G        0      0        2 
   5   chr5_72101808     ZGre    C    G        0      0        2 
   5   chr5_72101808     ZHar    C    G        0      0        2 
   5   chr5_72101808   Sample    C    G        1      2        2 
   5   chr5_72135467     AAsi    T    G        0      0        2 
   5   chr5_72135467     AKia    T    G        0      0        2 
   5   chr5_72135467     AOna    T    G        0      0        2 
   5   chr5_72135467     ASom    T    G        0      0        2 
   5   chr5_72135467     HCab    T    G        0      0        2 
   5   chr5_72135467     HPrz    T    G        0      0        2 
   5   chr5_72135467     ZBoe    T    G        0      0        2 
   5   chr5_72135467     ZGre    T    G        1      2        2 
   5   chr5_72135467     ZHar    T    G        0      0        2 
   5   chr5_72135467   Sample    T    G        0      0        2 
   5   chr5_72174861     AAsi    T    G        1      2        2 
   5   chr5_72174861     AKia    T    G        0      0        2 
   5   chr5_72174861     AOna    T    G        0      0        2 
   5   chr5_72174861     ASom    T    G        1      2        2 
   5   chr5_72174861     HCab    T    G        0      0        2 
   5   chr5_72174861     HPrz    T    G        0      0        2 
   5   chr5_72174861     ZBoe    T    G        0      0        2 
   5   chr5_72174861     ZGre    T    G        0      0        2 
   5   chr5_72174861     ZHar    T    G        0      0        2 
   5   chr5_72174861   Sample    T    G        1      2        2 
   5   chr5_72184792     AAsi    T    A        0      0        2 
   5   chr5_72184792     AKia    T    A        0      0        2 
   5   chr5_72184792     AOna    T    A        0      0        2 
   5   chr5_72184792     ASom    T    A        0      0        2 
   5   chr5_72184792     HCab    T    A        0      0        2 
   5   chr5_72184792     HPrz    T    A        0      0        2 
   5   chr5_72184792     ZBoe    T    A        1      2        2 
   5   chr5_72184792     ZGre    T    A        1      2        2 
   5   chr5_72184792     ZHar    T    A        1      2        2 
   5   chr5_72184792   Sample    T    A        0      0        2 
   5   chr5_72261625     AAsi    C    G        1      2        2 
   5   chr5_72261625     AKia    C    G        0      0        2 
   5   chr5_72261625     AOna    C    G        0      0        2 
   5   chr5_72261625     ASom    C    G        1      2        2 
   5   chr5_72261625     HCab    C    G        0      0        2 
   5   chr5_72261625     HPrz    C    G        0      0        2 
   5   chr5_72261625     ZBoe    C    G        0      0        2 
   5   chr5_72261625     ZGre    C    G        0      0        2 
   5   chr5_72261625     ZHar    C    G        0      0        2 
   5   chr5_72261625   Sample    C    G        1      2        2 
   5   chr5_72364115     AAsi    G    T        0      0        2 
   5   chr5_72364115     AKia    G    T        0      0        2 
   5   chr5_72364115     AOna    G    T        0      0        2 
   5   chr5_72364115     ASom    G    T        1      2        2 
   5   chr5_72364115     HCab    G    T        0      0        2 
   5   chr5_72364115     HPrz    G    T        0      0        2 
   5   chr5_72364115     ZBoe    G    T        0      0        2 
   5   chr5_72364115     ZGre    G    T        0      0        2 
   5   chr5_72364115     ZHar    G    T        0      0        2 
   5   chr5_72364115   Sample    G    T        0      0        2 
   5   chr5_72391740     AAsi    G    T        0      0        2 
   5   chr5_72391740     AKia    G    T        0      0        2 
   5   chr5_72391740     AOna    G    T        0      0        2 
   5   chr5_72391740     ASom    G    T        0      0        2 
   5   chr5_72391740     HCab    G    T        0      0        2 
   5   chr5_72391740     HPrz    G    T        0      0        2 
   5   chr5_72391740     ZBoe    G    T        0      0        2 
   5   chr5_72391740     ZGre    G    T        1      2        2 
   5   chr5_72391740     ZHar    G    T        0      0        2 
   5   chr5_72391740   Sample    G    T        0      0        2 
   5   chr5_72401533     AAsi    G    T        0      0        2 
   5   chr5_72401533     AKia    G    T        0      0        2 
   5   chr5_72401533     AOna    G    T        0      0        2 
   5   chr5_72401533     ASom    G    T        0      0        2 
   5   chr5_72401533     HCab    G    T        0      0        2 
   5   chr5_72401533     HPrz    G    T        0      0        2 
   5   chr5_72401533     ZBoe    G    T        0      0        2 
   5   chr5_72401533     ZGre    G    T        0      0        2 
   5   chr5_72401533     ZHar    G    T        1      2        2 
   5   chr5_72401533   Sample    G    T        0      0        2 
   5   chr5_72427328     AAsi    T    G        0      0        2 
   5   chr5_72427328     AKia    T    G        0      0        2 
   5   chr5_72427328     AOna    T    G        0      0        2 
   5   chr5_72427328     ASom    T    G        0      0        2 
   5   chr5_72427328     HCab    T    G        1      2        2 
   5   chr5_72427328     HPrz    T    G        1      2        2 
   5   chr5_72427328     ZBoe    T    G        0      0        2 
   5   chr5_72427328     ZGre    T    G        0      0        2 
   5   chr5_72427328     ZHar    T    G        0      0        2 
   5   chr5_72427328   Sample    T    G        0      0        2 
   5   chr5_72454609     AAsi    T    A        0      0        2 
   5   chr5_72454609     AKia    T    A        0      0        2 
   5   chr5_72454609     AOna    T    A        0      0        2 
   5   chr5_72454609     ASom    T    A        0      0        2 
   5   chr5_72454609     HCab    T    A        1      2        2 
   5   chr5_72454609     HPrz    T    A        1      2        2 
   5   chr5_72454609     ZBoe    T    A        0      0        2 
   5   chr5_72454609     ZGre    T    A        0      0        2 
   5   chr5_72454609     ZHar    T    A        0      0        2 
   5   chr5_72454609   Sample    T    A        0      0        2 
   5   chr5_72458297     AAsi    G    C        0      0        2 
   5   chr5_72458297     AKia    G    C        1      2        2 
   5   chr5_72458297     AOna    G    C      0.5      1        2 
   5   chr5_72458297     ASom    G    C        0      0        2 
   5   chr5_72458297     HCab    G    C        0      0        2 
   5   chr5_72458297     HPrz    G    C        0      0        2 
   5   chr5_72458297     ZBoe    G    C        0      0        2 
   5   chr5_72458297     ZGre    G    C        0      0        2 
   5   chr5_72458297     ZHar    G    C        0      0        2 
   5   chr5_72458297   Sample    G    C        0      0        2 
   5   chr5_72467511     AAsi    T    A        0      0        2 
   5   chr5_72467511     AKia    T    A        0      0        2 
   5   chr5_72467511     AOna    T    A      0.5      1        2 
   5   chr5_72467511     ASom    T    A        0      0        2 
   5   chr5_72467511     HCab    T    A        0      0        2 
   5   chr5_72467511     HPrz    T    A        0      0        2 
   5   chr5_72467511     ZBoe    T    A        0      0        2 
   5   chr5_72467511     ZGre    T    A        0      0        2 
   5   chr5_72467511     ZHar    T    A        0      0        2 
   5   chr5_72467511   Sample    T    A        0      0        2 
   5   chr5_72475622     AAsi    C    G        0      0        2 
   5   chr5_72475622     AKia    C    G        0      0        2 
   5   chr5_72475622     AOna    C    G        0      0        2 
   5   chr5_72475622     ASom    C    G        0      0        2 
   5   chr5_72475622     HCab    C    G        1      2        2 
   5   chr5_72475622     HPrz    C    G        1      2        2 
   5   chr5_72475622     ZBoe    C    G        0      0        2 
   5   chr5_72475622     ZGre    C    G        0      0        2 
   5   chr5_72475622     ZHar    C    G        0      0        2 
   5   chr5_72475622   Sample    C    G        0      0        2 
   5   chr5_72507259     AAsi    T    G        0      0        2 
   5   chr5_72507259     AKia    T    G        0      0        2 
   5   chr5_72507259     AOna    T    G        0      0        2 
   5   chr5_72507259     ASom    T    G        0      0        2 
   5   chr5_72507259     HCab    T    G        1      2        2 
   5   chr5_72507259     HPrz    T    G        1      2        2 
   5   chr5_72507259     ZBoe    T    G        0      0        2 
   5   chr5_72507259     ZGre    T    G        0      0        2 
   5   chr5_72507259     ZHar    T    G        0      0        2 
   5   chr5_72507259   Sample    T    G        0      0        2 
   5   chr5_72566412     AAsi    C    G        0      0        2 
   5   chr5_72566412     AKia    C    G        0      0        2 
   5   chr5_72566412     AOna    C    G        0      0        2 
   5   chr5_72566412     ASom    C    G        0      0        2 
   5   chr5_72566412     HCab    C    G        0      0        2 
   5   chr5_72566412     HPrz    C    G        1      2        2 
   5   chr5_72566412     ZBoe    C    G        0      0        2 
   5   chr5_72566412     ZGre    C    G        0      0        2 
   5   chr5_72566412     ZHar    C    G        0      0        2 
   5   chr5_72566412   Sample    C    G        0      0        2 
   5   chr5_72568305     AAsi    C    G        0      0        2 
   5   chr5_72568305     AKia    C    G        0      0        2 
   5   chr5_72568305     AOna    C    G        0      0        2 
   5   chr5_72568305     ASom    C    G        0      0        2 
   5   chr5_72568305     HCab    C    G        1      2        2 
   5   chr5_72568305     HPrz    C    G        1      2        2 
   5   chr5_72568305     ZBoe    C    G        0      0        2 
   5   chr5_72568305     ZGre    C    G        0      0        2 
   5   chr5_72568305     ZHar    C    G        0      0        2 
   5   chr5_72568305   Sample    C    G        0      0        2 
   5   chr5_72571993     AAsi    C    G        0      0        2 
   5   chr5_72571993     AKia    C    G        0      0        2 
   5   chr5_72571993     AOna    C    G        0      0        2 
   5   chr5_72571993     ASom    C    G        0      0        2 
   5   chr5_72571993     HCab    C    G        1      2        2 
   5   chr5_72571993     HPrz    C    G        1      2        2 
   5   chr5_72571993     ZBoe    C    G        0      0        2 
   5   chr5_72571993     ZGre    C    G        0      0        2 
   5   chr5_72571993     ZHar    C    G        0      0        2 
   5   chr5_72571993   Sample    C    G        0      0        2 
   5   chr5_72601654     AAsi    G    C        1      2        2 
   5   chr5_72601654     AKia    G    C        1      2        2 
   5   chr5_72601654     AOna    G    C        1      2        2 
   5   chr5_72601654     ASom    G    C        1      2        2 
   5   chr5_72601654     HCab    G    C        0      0        2 
   5   chr5_72601654     HPrz    G    C        0      0        2 
   5   chr5_72601654     ZBoe    G    C        0      0        2 
   5   chr5_72601654     ZGre    G    C        0      0        2 
   5   chr5_72601654     ZHar    G    C        0      0        2 
   5   chr5_72601654   Sample    G    C        1      2        2 
   5   chr5_72609681     AAsi    G    T        0      0        2 
   5   chr5_72609681     AKia    G    T        0      0        2 
   5   chr5_72609681     AOna    G    T      0.5      1        2 
   5   chr5_72609681     ASom    G    T        0      0        2 
   5   chr5_72609681     HCab    G    T        0      0        2 
   5   chr5_72609681     HPrz    G    T        0      0        2 
   5   chr5_72609681     ZBoe    G    T        0      0        2 
   5   chr5_72609681     ZGre    G    T        0      0        2 
   5   chr5_72609681     ZHar    G    T        0      0        2 
   5   chr5_72609681   Sample    G    T        0      0        2 
   5   chr5_72637591     AAsi    C    G        0      0        2 
   5   chr5_72637591     AKia    C    G        0      0        2 
   5   chr5_72637591     AOna    C    G      0.5      1        2 
   5   chr5_72637591     ASom    C    G        0      0        2 
   5   chr5_72637591     HCab    C    G        0      0        2 
   5   chr5_72637591     HPrz    C    G        0      0        2 
   5   chr5_72637591     ZBoe    C    G        0      0        2 
   5   chr5_72637591     ZGre    C    G        0      0        2 
   5   chr5_72637591     ZHar    C    G        0      0        2 
   5   chr5_72637591   Sample    C    G        0      0        2 
   5   chr5_72640377     AAsi    A    T        0      0        2 
   5   chr5_72640377     AKia    A    T        0      0        2 
   5   chr5_72640377     AOna    A    T      0.5      1        2 
   5   chr5_72640377     ASom    A    T        0      0        2 
   5   chr5_72640377     HCab    A    T        0      0        2 
   5   chr5_72640377     HPrz    A    T        0      0        2 
   5   chr5_72640377     ZBoe    A    T        0      0        2 
   5   chr5_72640377     ZGre    A    T        0      0        2 
   5   chr5_72640377     ZHar    A    T        0      0        2 
   5   chr5_72640377   Sample    A    T        0      0        2 
   5   chr5_72643655     AAsi    T    G        0      0        2 
   5   chr5_72643655     AKia    T    G        0      0        2 
   5   chr5_72643655     AOna    T    G        0      0        2 
   5   chr5_72643655     ASom    T    G        0      0        2 
   5   chr5_72643655     HCab    T    G        0      0        2 
   5   chr5_72643655     HPrz    T    G        0      0        2 
   5   chr5_72643655     ZBoe    T    G        0      0        2 
   5   chr5_72643655     ZGre    T    G        0      0        2 
   5   chr5_72643655     ZHar    T    G      0.5      1        2 
   5   chr5_72643655   Sample    T    G        0      0        2 
   5   chr5_72649701     AAsi    C    G        0      0        2 
   5   chr5_72649701     AKia    C    G        0      0        2 
   5   chr5_72649701     AOna    C    G        0      0        2 
   5   chr5_72649701     ASom    C    G        0      0        2 
   5   chr5_72649701     HCab    C    G        0      0        2 
   5   chr5_72649701     HPrz    C    G      0.5      1        2 
   5   chr5_72649701     ZBoe    C    G        0      0        2 
   5   chr5_72649701     ZGre    C    G        0      0        2 
   5   chr5_72649701     ZHar    C    G        0      0        2 
   5   chr5_72649701   Sample    C    G        0      0        2 
   5   chr5_72682747     AAsi    T    G        0      0        2 
   5   chr5_72682747     AKia    T    G        0      0        2 
   5   chr5_72682747     AOna    T    G        0      0        2 
   5   chr5_72682747     ASom    T    G        0      0        2 
   5   chr5_72682747     HCab    T    G        1      2        2 
   5   chr5_72682747     HPrz    T    G        1      2        2 
   5   chr5_72682747     ZBoe    T    G        0      0        2 
   5   chr5_72682747     ZGre    T    G        0      0        2 
   5   chr5_72682747     ZHar    T    G        0      0        2 
   5   chr5_72682747   Sample    T    G        0      0        2 
   5   chr5_72697512     AAsi    C    G        0      0        2 
   5   chr5_72697512     AKia    C    G        0      0        2 
   5   chr5_72697512     AOna    C    G        0      0        2 
   5   chr5_72697512     ASom    C    G        0      0        2 
   5   chr5_72697512     HCab    C    G        0      0        2 
   5   chr5_72697512     HPrz    C    G        0      0        2 
   5   chr5_72697512     ZBoe    C    G        0      0        2 
   5   chr5_72697512     ZGre    C    G      0.5      1        2 
   5   chr5_72697512     ZHar    C    G        0      0        2 
   5   chr5_72697512   Sample    C    G        0      0        2 
   5   chr5_72710440     AAsi    G    T        0      0        2 
   5   chr5_72710440     AKia    G    T        0      0        2 
   5   chr5_72710440     AOna    G    T      0.5      1        2 
   5   chr5_72710440     ASom    G    T        0      0        2 
   5   chr5_72710440     HCab    G    T        0      0        2 
   5   chr5_72710440     HPrz    G    T        0      0        2 
   5   chr5_72710440     ZBoe    G    T        0      0        2 
   5   chr5_72710440     ZGre    G    T        0      0        2 
   5   chr5_72710440     ZHar    G    T        0      0        2 
   5   chr5_72710440   Sample    G    T        0      0        2 
   5   chr5_72738028     AAsi    G    T        0      0        2 
   5   chr5_72738028     AKia    G    T        0      0        2 
   5   chr5_72738028     AOna    G    T        0      0        2 
   5   chr5_72738028     ASom    G    T        1      2        2 
   5   chr5_72738028     HCab    G    T        0      0        2 
   5   chr5_72738028     HPrz    G    T        0      0        2 
   5   chr5_72738028     ZBoe    G    T        0      0        2 
   5   chr5_72738028     ZGre    G    T        0      0        2 
   5   chr5_72738028     ZHar    G    T        0      0        2 
   5   chr5_72738028   Sample    G    T        0      0        2 
   5   chr5_72752518     AAsi    C    G        0      0        2 
   5   chr5_72752518     AKia    C    G        0      0        2 
   5   chr5_72752518     AOna    C    G        0      0        2 
   5   chr5_72752518     ASom    C    G        0      0        2 
   5   chr5_72752518     HCab    C    G        0      0        2 
   5   chr5_72752518     HPrz    C    G        0      0        2 
   5   chr5_72752518     ZBoe    C    G        0      0        2 
   5   chr5_72752518     ZGre    C    G        0      0        2 
   5   chr5_72752518     ZHar    C    G        1      2        2 
   5   chr5_72752518   Sample    C    G        0      0        2 
   5   chr5_72766868     AAsi    G    T        0      0        2 
   5   chr5_72766868     AKia    G    T        0      0        2 
   5   chr5_72766868     AOna    G    T        0      0        2 
   5   chr5_72766868     ASom    G    T        0      0        2 
   5   chr5_72766868     HCab    G    T      0.5      1        2 
   5   chr5_72766868     HPrz    G    T        0      0        2 
   5   chr5_72766868     ZBoe    G    T        0      0        2 
   5   chr5_72766868     ZGre    G    T        0      0        2 
   5   chr5_72766868     ZHar    G    T        0      0        2 
   5   chr5_72766868   Sample    G    T        0      0        2 
   5   chr5_72774368     AAsi    A    C        1      2        2 
   5   chr5_72774368     AKia    A    C        0      0        2 
   5   chr5_72774368     AOna    A    C        0      0        2 
   5   chr5_72774368     ASom    A    C        1      2        2 
   5   chr5_72774368     HCab    A    C        0      0        2 
   5   chr5_72774368     HPrz    A    C        0      0        2 
   5   chr5_72774368     ZBoe    A    C        0      0        2 
   5   chr5_72774368     ZGre    A    C        0      0        2 
   5   chr5_72774368     ZHar    A    C        0      0        2 
   5   chr5_72774368   Sample    A    C        1      2        2 
   5   chr5_72782398     AAsi    G    T        0      0        2 
   5   chr5_72782398     AKia    G    T        0      0        2 
   5   chr5_72782398     AOna    G    T        0      0        2 
   5   chr5_72782398     ASom    G    T        0      0        2 
   5   chr5_72782398     HCab    G    T        1      2        2 
   5   chr5_72782398     HPrz    G    T        1      2        2 
   5   chr5_72782398     ZBoe    G    T        0      0        2 
   5   chr5_72782398     ZGre    G    T        0      0        2 
   5   chr5_72782398     ZHar    G    T        0      0        2 
   5   chr5_72782398   Sample    G    T        1      2        2 
   5   chr5_72788405     AAsi    C    A        0      0        2 
   5   chr5_72788405     AKia    C    A        0      0        2 
   5   chr5_72788405     AOna    C    A        0      0        2 
   5   chr5_72788405     ASom    C    A        0      0        2 
   5   chr5_72788405     HCab    C    A        0      0        2 
   5   chr5_72788405     HPrz    C    A        0      0        2 
   5   chr5_72788405     ZBoe    C    A        0      0        2 
   5   chr5_72788405     ZGre    C    A      0.5      1        2 
   5   chr5_72788405     ZHar    C    A        0      0        2 
   5   chr5_72788405   Sample    C    A        0      0        2 
   5   chr5_72840623     AAsi    G    T        0      0        2 
   5   chr5_72840623     AKia    G    T        0      0        2 
   5   chr5_72840623     AOna    G    T        0      0        2 
   5   chr5_72840623     ASom    G    T        0      0        2 
   5   chr5_72840623     HCab    G    T        1      2        2 
   5   chr5_72840623     HPrz    G    T        1      2        2 
   5   chr5_72840623     ZBoe    G    T        0      0        2 
   5   chr5_72840623     ZGre    G    T        0      0        2 
   5   chr5_72840623     ZHar    G    T        0      0        2 
   5   chr5_72840623   Sample    G    T        0      0        2 
   5   chr5_72842133     AAsi    G    T        0      0        2 
   5   chr5_72842133     AKia    G    T        1      2        2 
   5   chr5_72842133     AOna    G    T      0.5      1        2 
   5   chr5_72842133     ASom    G    T        0      0        2 
   5   chr5_72842133     HCab    G    T        0      0        2 
   5   chr5_72842133     HPrz    G    T        0      0        2 
   5   chr5_72842133     ZBoe    G    T        0      0        2 
   5   chr5_72842133     ZGre    G    T        0      0        2 
   5   chr5_72842133     ZHar    G    T        0      0        2 
   5   chr5_72842133   Sample    G    T        0      0        2 
   5   chr5_72850667     AAsi    C    A        1      2        2 
   5   chr5_72850667     AKia    C    A        1      2        2 
   5   chr5_72850667     AOna    C    A        1      2        2 
   5   chr5_72850667     ASom    C    A        1      2        2 
   5   chr5_72850667     HCab    C    A        0      0        2 
   5   chr5_72850667     HPrz    C    A        0      0        2 
   5   chr5_72850667     ZBoe    C    A        0      0        2 
   5   chr5_72850667     ZGre    C    A        0      0        2 
   5   chr5_72850667     ZHar    C    A        0      0        2 
   5   chr5_72850667   Sample    C    A        1      2        2 
   5   chr5_72861449     AAsi    C    A        1      2        2 
   5   chr5_72861449     AKia    C    A        1      2        2 
   5   chr5_72861449     AOna    C    A        0      0        2 
   5   chr5_72861449     ASom    C    A        1      2        2 
   5   chr5_72861449     HCab    C    A        0      0        2 
   5   chr5_72861449     HPrz    C    A        0      0        2 
   5   chr5_72861449     ZBoe    C    A        0      0        2 
   5   chr5_72861449     ZGre    C    A        0      0        2 
   5   chr5_72861449     ZHar    C    A        0      0        2 
   5   chr5_72861449   Sample    C    A        1      2        2 
   5   chr5_72866172     AAsi    T    G        1      2        2 
   5   chr5_72866172     AKia    T    G        1      2        2 
   5   chr5_72866172     AOna    T    G        1      2        2 
   5   chr5_72866172     ASom    T    G        1      2        2 
   5   chr5_72866172     HCab    T    G        0      0        2 
   5   chr5_72866172     HPrz    T    G        0      0        2 
   5   chr5_72866172     ZBoe    T    G        0      0        2 
   5   chr5_72866172     ZGre    T    G        0      0        2 
   5   chr5_72866172     ZHar    T    G        0      0        2 
   5   chr5_72866172   Sample    T    G        1      2        2 
   5   chr5_72866594     AAsi    G    C        0      0        2 
   5   chr5_72866594     AKia    G    C        0      0        2 
   5   chr5_72866594     AOna    G    C        0      0        2 
   5   chr5_72866594     ASom    G    C        0      0        2 
   5   chr5_72866594     HCab    G    C        0      0        2 
   5   chr5_72866594     HPrz    G    C      0.5      1        2 
   5   chr5_72866594     ZBoe    G    C        0      0        2 
   5   chr5_72866594     ZGre    G    C        0      0        2 
   5   chr5_72866594     ZHar    G    C        0      0        2 
   5   chr5_72866594   Sample    G    C        0      0        2 
   5   chr5_72886742     AAsi    C    G        0      0        2 
   5   chr5_72886742     AKia    C    G        0      0        2 
   5   chr5_72886742     AOna    C    G        0      0        2 
   5   chr5_72886742     ASom    C    G        0      0        2 
   5   chr5_72886742     HCab    C    G        0      0        2 
   5   chr5_72886742     HPrz    C    G        0      0        2 
   5   chr5_72886742     ZBoe    C    G        0      0        2 
   5   chr5_72886742     ZGre    C    G        1      2        2 
   5   chr5_72886742     ZHar    C    G        0      0        2 
   5   chr5_72886742   Sample    C    G        0      0        2 
   5   chr5_72919539     AAsi    C    G        0      0        2 
   5   chr5_72919539     AKia    C    G        0      0        2 
   5   chr5_72919539     AOna    C    G        0      0        2 
   5   chr5_72919539     ASom    C    G        0      0        2 
   5   chr5_72919539     HCab    C    G        1      2        2 
   5   chr5_72919539     HPrz    C    G        1      2        2 
   5   chr5_72919539     ZBoe    C    G        0      0        2 
   5   chr5_72919539     ZGre    C    G        0      0        2 
   5   chr5_72919539     ZHar    C    G        0      0        2 
   5   chr5_72919539   Sample    C    G        0      0        2 
   5   chr5_72931534     AAsi    G    T        0      0        2 
   5   chr5_72931534     AKia    G    T        0      0        2 
   5   chr5_72931534     AOna    G    T        0      0        2 
   5   chr5_72931534     ASom    G    T        0      0        2 
   5   chr5_72931534     HCab    G    T        0      0        2 
   5   chr5_72931534     HPrz    G    T        0      0        2 
   5   chr5_72931534     ZBoe    G    T        0      0        2 
   5   chr5_72931534     ZGre    G    T        1      2        2 
   5   chr5_72931534     ZHar    G    T        0      0        2 
   5   chr5_72931534   Sample    G    T        0      0        2 
   5   chr5_72931990     AAsi    T    G        0      0        2 
   5   chr5_72931990     AKia    T    G      0.5      1        2 
   5   chr5_72931990     AOna    T    G        0      0        2 
   5   chr5_72931990     ASom    T    G        0      0        2 
   5   chr5_72931990     HCab    T    G        0      0        2 
   5   chr5_72931990     HPrz    T    G        0      0        2 
   5   chr5_72931990     ZBoe    T    G        0      0        2 
   5   chr5_72931990     ZGre    T    G        0      0        2 
   5   chr5_72931990     ZHar    T    G        0      0        2 
   5   chr5_72931990   Sample    T    G        0      0        2 
   5   chr5_72933599     AAsi    C    G        0      0        2 
   5   chr5_72933599     AKia    C    G        0      0        2 
   5   chr5_72933599     AOna    C    G      0.5      1        2 
   5   chr5_72933599     ASom    C    G        0      0        2 
   5   chr5_72933599     HCab    C    G        0      0        2 
   5   chr5_72933599     HPrz    C    G        0      0        2 
   5   chr5_72933599     ZBoe    C    G        0      0        2 
   5   chr5_72933599     ZGre    C    G        0      0        2 
   5   chr5_72933599     ZHar    C    G        0      0        2 
   5   chr5_72933599   Sample    C    G        0      0        2 
   5   chr5_72935195     AAsi    A    C        0      0        2 
   5   chr5_72935195     AKia    A    C        0      0        2 
   5   chr5_72935195     AOna    A    C        0      0        2 
   5   chr5_72935195     ASom    A    C        0      0        2 
   5   chr5_72935195     HCab    A    C        0      0        2 
   5   chr5_72935195     HPrz    A    C      0.5      1        2 
   5   chr5_72935195     ZBoe    A    C        0      0        2 
   5   chr5_72935195     ZGre    A    C        0      0        2 
   5   chr5_72935195     ZHar    A    C        0      0        2 
   5   chr5_72935195   Sample    A    C        0      0        2 
   5   chr5_72938856     AAsi    C    G        0      0        2 
   5   chr5_72938856     AKia    C    G        0      0        2 
   5   chr5_72938856     AOna    C    G        0      0        2 
   5   chr5_72938856     ASom    C    G        0      0        2 
   5   chr5_72938856     HCab    C    G        1      2        2 
   5   chr5_72938856     HPrz    C    G        1      2        2 
   5   chr5_72938856     ZBoe    C    G        0      0        2 
   5   chr5_72938856     ZGre    C    G        0      0        2 
   5   chr5_72938856     ZHar    C    G        0      0        2 
   5   chr5_72938856   Sample    C    G        0      0        2 
   5   chr5_72948199     AAsi    T    G        0      0        2 
   5   chr5_72948199     AKia    T    G        0      0        2 
   5   chr5_72948199     AOna    T    G        0      0        2 
   5   chr5_72948199     ASom    T    G        0      0        2 
   5   chr5_72948199     HCab    T    G        0      0        2 
   5   chr5_72948199     HPrz    T    G        0      0        2 
   5   chr5_72948199     ZBoe    T    G      0.5      1        2 
   5   chr5_72948199     ZGre    T    G        0      0        2 
   5   chr5_72948199     ZHar    T    G        0      0        2 
   5   chr5_72948199   Sample    T    G        0      0        2 
   5   chr5_72958179     AAsi    C    A        0      0        2 
   5   chr5_72958179     AKia    C    A        0      0        2 
   5   chr5_72958179     AOna    C    A        0      0        2 
   5   chr5_72958179     ASom    C    A        0      0        2 
   5   chr5_72958179     HCab    C    A        1      2        2 
   5   chr5_72958179     HPrz    C    A        1      2        2 
   5   chr5_72958179     ZBoe    C    A        0      0        2 
   5   chr5_72958179     ZGre    C    A        0      0        2 
   5   chr5_72958179     ZHar    C    A        0      0        2 
   5   chr5_72958179   Sample    C    A        0      0        2 
   5   chr5_72987657     AAsi    A    T        0      0        2 
   5   chr5_72987657     AKia    A    T        0      0        2 
   5   chr5_72987657     AOna    A    T        0      0        2 
   5   chr5_72987657     ASom    A    T        0      0        2 
   5   chr5_72987657     HCab    A    T        1      2        2 
   5   chr5_72987657     HPrz    A    T        1      2        2 
   5   chr5_72987657     ZBoe    A    T        0      0        2 
   5   chr5_72987657     ZGre    A    T        0      0        2 
   5   chr5_72987657     ZHar    A    T        0      0        2 
   5   chr5_72987657   Sample    A    T        0      0        2 
   5   chr5_72988039     AAsi    G    C        0      0        2 
   5   chr5_72988039     AKia    G    C        0      0        2 
   5   chr5_72988039     AOna    G    C        0      0        2 
   5   chr5_72988039     ASom    G    C        0      0        2 
   5   chr5_72988039     HCab    G    C        0      0        2 
   5   chr5_72988039     HPrz    G    C        0      0        2 
   5   chr5_72988039     ZBoe    G    C      0.5      1        2 
   5   chr5_72988039     ZGre    G    C        0      0        2 
   5   chr5_72988039     ZHar    G    C        0      0        2 
   5   chr5_72988039   Sample    G    C        0      0        2 
   5   chr5_73029271     AAsi    C    A        0      0        2 
   5   chr5_73029271     AKia    C    A        0      0        2 
   5   chr5_73029271     AOna    C    A        0      0        2 
   5   chr5_73029271     ASom    C    A        0      0        2 
   5   chr5_73029271     HCab    C    A        0      0        2 
   5   chr5_73029271     HPrz    C    A        0      0        2 
   5   chr5_73029271     ZBoe    C    A        0      0        2 
   5   chr5_73029271     ZGre    C    A        1      2        2 
   5   chr5_73029271     ZHar    C    A        0      0        2 
   5   chr5_73029271   Sample    C    A        0      0        2 
   5   chr5_73035051     AAsi    T    G        0      0        2 
   5   chr5_73035051     AKia    T    G        1      2        2 
   5   chr5_73035051     AOna    T    G      0.5      1        2 
   5   chr5_73035051     ASom    T    G        0      0        2 
   5   chr5_73035051     HCab    T    G        0      0        2 
   5   chr5_73035051     HPrz    T    G        0      0        2 
   5   chr5_73035051     ZBoe    T    G        0      0        2 
   5   chr5_73035051     ZGre    T    G        0      0        2 
   5   chr5_73035051     ZHar    T    G        0      0        2 
   5   chr5_73035051   Sample    T    G        0      0        2 
   5   chr5_73035368     AAsi    T    A        0      0        2 
   5   chr5_73035368     AKia    T    A        0      0        2 
   5   chr5_73035368     AOna    T    A        0      0        2 
   5   chr5_73035368     ASom    T    A        0      0        2 
   5   chr5_73035368     HCab    T    A        1      2        2 
   5   chr5_73035368     HPrz    T    A        1      2        2 
   5   chr5_73035368     ZBoe    T    A        0      0        2 
   5   chr5_73035368     ZGre    T    A        0      0        2 
   5   chr5_73035368     ZHar    T    A        0      0        2 
   5   chr5_73035368   Sample    T    A        0      0        2 
   5   chr5_73046792     AAsi    A    C        0      0        2 
   5   chr5_73046792     AKia    A    C        0      0        2 
   5   chr5_73046792     AOna    A    C      0.5      1        2 
   5   chr5_73046792     ASom    A    C        0      0        2 
   5   chr5_73046792     HCab    A    C        0      0        2 
   5   chr5_73046792     HPrz    A    C        0      0        2 
   5   chr5_73046792     ZBoe    A    C        0      0        2 
   5   chr5_73046792     ZGre    A    C        0      0        2 
   5   chr5_73046792     ZHar    A    C        0      0        2 
   5   chr5_73046792   Sample    A    C        0      0        2 
   5   chr5_73066454     AAsi    G    C        0      0        2 
   5   chr5_73066454     AKia    G    C        0      0        2 
   5   chr5_73066454     AOna    G    C        0      0        2 
   5   chr5_73066454     ASom    G    C        0      0        2 
   5   chr5_73066454     HCab    G    C        1      2        2 
   5   chr5_73066454     HPrz    G    C        1      2        2 
   5   chr5_73066454     ZBoe    G    C        0      0        2 
   5   chr5_73066454     ZGre    G    C        0      0        2 
   5   chr5_73066454     ZHar    G    C        0      0        2 
   5   chr5_73066454   Sample    G    C        0      0        2 
   5   chr5_73090634     AAsi    A    C        0      0        2 
   5   chr5_73090634     AKia    A    C        0      0        2 
   5   chr5_73090634     AOna    A    C        0      0        2 
   5   chr5_73090634     ASom    A    C        0      0        2 
   5   chr5_73090634     HCab    A    C        0      0        2 
   5   chr5_73090634     HPrz    A    C        0      0        2 
   5   chr5_73090634     ZBoe    A    C        0      0        2 
   5   chr5_73090634     ZGre    A    C        0      0        2 
   5   chr5_73090634     ZHar    A    C      0.5      1        2 
   5   chr5_73090634   Sample    A    C        0      0        2 
   5   chr5_73093275     AAsi    C    G        0      0        2 
   5   chr5_73093275     AKia    C    G        0      0        2 
   5   chr5_73093275     AOna    C    G        0      0        2 
   5   chr5_73093275     ASom    C    G        0      0        2 
   5   chr5_73093275     HCab    C    G        0      0        2 
   5   chr5_73093275     HPrz    C    G        0      0        2 
   5   chr5_73093275     ZBoe    C    G        0      0        2 
   5   chr5_73093275     ZGre    C    G        0      0        2 
   5   chr5_73093275     ZHar    C    G        1      2        2 
   5   chr5_73093275   Sample    C    G        0      0        2 
   5   chr5_73102835     AAsi    T    G        0      0        2 
   5   chr5_73102835     AKia    T    G        0      0        2 
   5   chr5_73102835     AOna    T    G        1      2        2 
   5   chr5_73102835     ASom    T    G        0      0        2 
   5   chr5_73102835     HCab    T    G        0      0        2 
   5   chr5_73102835     HPrz    T    G        0      0        2 
   5   chr5_73102835     ZBoe    T    G        0      0        2 
   5   chr5_73102835     ZGre    T    G        0      0        2 
   5   chr5_73102835     ZHar    T    G        0      0        2 
   5   chr5_73102835   Sample    T    G        0      0        2 
   5   chr5_73108728     AAsi    A    C        0      0        2 
   5   chr5_73108728     AKia    A    C        0      0        2 
   5   chr5_73108728     AOna    A    C        0      0        2 
   5   chr5_73108728     ASom    A    C        0      0        2 
   5   chr5_73108728     HCab    A    C        0      0        2 
   5   chr5_73108728     HPrz    A    C        0      0        2 
   5   chr5_73108728     ZBoe    A    C      0.5      1        2 
   5   chr5_73108728     ZGre    A    C        0      0        2 
   5   chr5_73108728     ZHar    A    C        0      0        2 
   5   chr5_73108728   Sample    A    C        0      0        2 
   5   chr5_73114597     AAsi    C    G        0      0        2 
   5   chr5_73114597     AKia    C    G        0      0        2 
   5   chr5_73114597     AOna    C    G        0      0        2 
   5   chr5_73114597     ASom    C    G        0      0        2 
   5   chr5_73114597     HCab    C    G        0      0        2 
   5   chr5_73114597     HPrz    C    G        0      0        2 
   5   chr5_73114597     ZBoe    C    G      0.5      1        2 
   5   chr5_73114597     ZGre    C    G        0      0        2 
   5   chr5_73114597     ZHar    C    G        0      0        2 
   5   chr5_73114597   Sample    C    G        0      0        2 
   5   chr5_73132003     AAsi    G    C        0      0        2 
   5   chr5_73132003     AKia    G    C        0      0        2 
   5   chr5_73132003     AOna    G    C        0      0        2 
   5   chr5_73132003     ASom    G    C        0      0        2 
   5   chr5_73132003     HCab    G    C      0.5      1        2 
   5   chr5_73132003     HPrz    G    C      0.5      1        2 
   5   chr5_73132003     ZBoe    G    C        0      0        2 
   5   chr5_73132003     ZGre    G    C        0      0        2 
   5   chr5_73132003     ZHar    G    C        0      0        2 
   5   chr5_73132003   Sample    G    C        0      0        2 
   5   chr5_73166987     AAsi    G    C      0.5      1        2 
   5   chr5_73166987     AKia    G    C        0      0        2 
   5   chr5_73166987     AOna    G    C        0      0        2 
   5   chr5_73166987     ASom    G    C        0      0        2 
   5   chr5_73166987     HCab    G    C        0      0        2 
   5   chr5_73166987     HPrz    G    C        0      0        2 
   5   chr5_73166987     ZBoe    G    C        0      0        2 
   5   chr5_73166987     ZGre    G    C        0      0        2 
   5   chr5_73166987     ZHar    G    C        0      0        2 
   5   chr5_73166987   Sample    G    C        0      0        2 
   5   chr5_73182961     AAsi    A    C        0      0        2 
   5   chr5_73182961     AKia    A    C        0      0        2 
   5   chr5_73182961     AOna    A    C        0      0        2 
   5   chr5_73182961     ASom    A    C        0      0        2 
   5   chr5_73182961     HCab    A    C      0.5      1        2 
   5   chr5_73182961     HPrz    A    C        0      0        2 
   5   chr5_73182961     ZBoe    A    C        0      0        2 
   5   chr5_73182961     ZGre    A    C        0      0        2 
   5   chr5_73182961     ZHar    A    C        0      0        2 
   5   chr5_73182961   Sample    A    C        0      0        2 
   5   chr5_73240076     AAsi    G    C      0.5      1        2 
   5   chr5_73240076     AKia    G    C        0      0        2 
   5   chr5_73240076     AOna    G    C        0      0        2 
   5   chr5_73240076     ASom    G    C        0      0        2 
   5   chr5_73240076     HCab    G    C        0      0        2 
   5   chr5_73240076     HPrz    G    C        0      0        2 
   5   chr5_73240076     ZBoe    G    C        0      0        2 
   5   chr5_73240076     ZGre    G    C        0      0        2 
   5   chr5_73240076     ZHar    G    C        0      0        2 
   5   chr5_73240076   Sample    G    C        0      0        2 
   5   chr5_73249058     AAsi    C    A        0      0        2 
   5   chr5_73249058     AKia    C    A        0      0        2 
   5   chr5_73249058     AOna    C    A        0      0        2 
   5   chr5_73249058     ASom    C    A        0      0        2 
   5   chr5_73249058     HCab    C    A        1      2        2 
   5   chr5_73249058     HPrz    C    A        1      2        2 
   5   chr5_73249058     ZBoe    C    A        0      0        2 
   5   chr5_73249058     ZGre    C    A        0      0        2 
   5   chr5_73249058     ZHar    C    A        0      0        2 
   5   chr5_73249058   Sample    C    A        0      0        2 
   5   chr5_73312381     AAsi    C    A        0      0        2 
   5   chr5_73312381     AKia    C    A        0      0        2 
   5   chr5_73312381     AOna    C    A        0      0        2 
   5   chr5_73312381     ASom    C    A        0      0        2 
   5   chr5_73312381     HCab    C    A        0      0        2 
   5   chr5_73312381     HPrz    C    A        0      0        2 
   5   chr5_73312381     ZBoe    C    A      0.5      1        2 
   5   chr5_73312381     ZGre    C    A        0      0        2 
   5   chr5_73312381     ZHar    C    A        0      0        2 
   5   chr5_73312381   Sample    C    A        0      0        2 
   5   chr5_73341280     AAsi    A    T        0      0        2 
   5   chr5_73341280     AKia    A    T        0      0        2 
   5   chr5_73341280     AOna    A    T        0      0        2 
   5   chr5_73341280     ASom    A    T        0      0        2 
   5   chr5_73341280     HCab    A    T      0.5      1        2 
   5   chr5_73341280     HPrz    A    T        0      0        2 
   5   chr5_73341280     ZBoe    A    T        0      0        2 
   5   chr5_73341280     ZGre    A    T        0      0        2 
   5   chr5_73341280     ZHar    A    T        0      0        2 
   5   chr5_73341280   Sample    A    T        0      0        2 
   5   chr5_73343172     AAsi    A    T        0      0        2 
   5   chr5_73343172     AKia    A    T        0      0        2 
   5   chr5_73343172     AOna    A    T        0      0        2 
   5   chr5_73343172     ASom    A    T        0      0        2 
   5   chr5_73343172     HCab    A    T        0      0        2 
   5   chr5_73343172     HPrz    A    T        0      0        2 
   5   chr5_73343172     ZBoe    A    T        0      0        2 
   5   chr5_73343172     ZGre    A    T        1      2        2 
   5   chr5_73343172     ZHar    A    T        0      0        2 
   5   chr5_73343172   Sample    A    T        0      0        2 
   5   chr5_73359927     AAsi    G    T        0      0        2 
   5   chr5_73359927     AKia    G    T        0      0        2 
   5   chr5_73359927     AOna    G    T        0      0        2 
   5   chr5_73359927     ASom    G    T        0      0        2 
   5   chr5_73359927     HCab    G    T        0      0        2 
   5   chr5_73359927     HPrz    G    T      0.5      1        2 
   5   chr5_73359927     ZBoe    G    T        0      0        2 
   5   chr5_73359927     ZGre    G    T        0      0        2 
   5   chr5_73359927     ZHar    G    T        0      0        2 
   5   chr5_73359927   Sample    G    T        0      0        2 
   5   chr5_73369344     AAsi    A    C        0      0        2 
   5   chr5_73369344     AKia    A    C        1      2        2 
   5   chr5_73369344     AOna    A    C        1      2        2 
   5   chr5_73369344     ASom    A    C        0      0        2 
   5   chr5_73369344     HCab    A    C        1      2        2 
   5   chr5_73369344     HPrz    A    C        1      2        2 
   5   chr5_73369344     ZBoe    A    C        0      0        2 
   5   chr5_73369344     ZGre    A    C        0      0        2 
   5   chr5_73369344     ZHar    A    C        0      0        2 
   5   chr5_73369344   Sample    A    C        0      0        2 
   5   chr5_73373309     AAsi    G    T        0      0        2 
   5   chr5_73373309     AKia    G    T        0      0        2 
   5   chr5_73373309     AOna    G    T        0      0        2 
   5   chr5_73373309     ASom    G    T        0      0        2 
   5   chr5_73373309     HCab    G    T        1      2        2 
   5   chr5_73373309     HPrz    G    T        1      2        2 
   5   chr5_73373309     ZBoe    G    T        0      0        2 
   5   chr5_73373309     ZGre    G    T        0      0        2 
   5   chr5_73373309     ZHar    G    T        0      0        2 
   5   chr5_73373309   Sample    G    T        0      0        2 
   5   chr5_73375333     AAsi    T    G        0      0        2 
   5   chr5_73375333     AKia    T    G        0      0        2 
   5   chr5_73375333     AOna    T    G        0      0        2 
   5   chr5_73375333     ASom    T    G        0      0        2 
   5   chr5_73375333     HCab    T    G        1      2        2 
   5   chr5_73375333     HPrz    T    G        1      2        2 
   5   chr5_73375333     ZBoe    T    G        0      0        2 
   5   chr5_73375333     ZGre    T    G        0      0        2 
   5   chr5_73375333     ZHar    T    G        0      0        2 
   5   chr5_73375333   Sample    T    G        0      0        2 
   5   chr5_73382624     AAsi    G    C        0      0        2 
   5   chr5_73382624     AKia    G    C        0      0        2 
   5   chr5_73382624     AOna    G    C        0      0        2 
   5   chr5_73382624     ASom    G    C        0      0        2 
   5   chr5_73382624     HCab    G    C        1      2        2 
   5   chr5_73382624     HPrz    G    C        1      2        2 
   5   chr5_73382624     ZBoe    G    C        0      0        2 
   5   chr5_73382624     ZGre    G    C        0      0        2 
   5   chr5_73382624     ZHar    G    C        0      0        2 
   5   chr5_73382624   Sample    G    C        0      0        2 
   5   chr5_73386161     AAsi    A    C        0      0        2 
   5   chr5_73386161     AKia    A    C        0      0        2 
   5   chr5_73386161     AOna    A    C        0      0        2 
   5   chr5_73386161     ASom    A    C        0      0        2 
   5   chr5_73386161     HCab    A    C        1      2        2 
   5   chr5_73386161     HPrz    A    C        1      2        2 
   5   chr5_73386161     ZBoe    A    C        0      0        2 
   5   chr5_73386161     ZGre    A    C        0      0        2 
   5   chr5_73386161     ZHar    A    C        0      0        2 
   5   chr5_73386161   Sample    A    C        0      0        2 
   5   chr5_73387641     AAsi    G    C        0      0        2 
   5   chr5_73387641     AKia    G    C        0      0        2 
   5   chr5_73387641     AOna    G    C        0      0        2 
   5   chr5_73387641     ASom    G    C        0      0        2 
   5   chr5_73387641     HCab    G    C        1      2        2 
   5   chr5_73387641     HPrz    G    C        1      2        2 
   5   chr5_73387641     ZBoe    G    C        0      0        2 
   5   chr5_73387641     ZGre    G    C        0      0        2 
   5   chr5_73387641     ZHar    G    C        0      0        2 
   5   chr5_73387641   Sample    G    C        0      0        2 
   5   chr5_73411120     AAsi    T    G        0      0        2 
   5   chr5_73411120     AKia    T    G        0      0        2 
   5   chr5_73411120     AOna    T    G        0      0        2 
   5   chr5_73411120     ASom    T    G        0      0        2 
   5   chr5_73411120     HCab    T    G        1      2        2 
   5   chr5_73411120     HPrz    T    G        1      2        2 
   5   chr5_73411120     ZBoe    T    G        0      0        2 
   5   chr5_73411120     ZGre    T    G        0      0        2 
   5   chr5_73411120     ZHar    T    G        0      0        2 
   5   chr5_73411120   Sample    T    G        0      0        2 
   5   chr5_73414901     AAsi    C    G        0      0        2 
   5   chr5_73414901     AKia    C    G        0      0        2 
   5   chr5_73414901     AOna    C    G        0      0        2 
   5   chr5_73414901     ASom    C    G        0      0        2 
   5   chr5_73414901     HCab    C    G        1      2        2 
   5   chr5_73414901     HPrz    C    G        1      2        2 
   5   chr5_73414901     ZBoe    C    G        0      0        2 
   5   chr5_73414901     ZGre    C    G        0      0        2 
   5   chr5_73414901     ZHar    C    G        0      0        2 
   5   chr5_73414901   Sample    C    G        0      0        2 
   5   chr5_73428172     AAsi    A    T        0      0        2 
   5   chr5_73428172     AKia    A    T        0      0        2 
   5   chr5_73428172     AOna    A    T        0      0        2 
   5   chr5_73428172     ASom    A    T        0      0        2 
   5   chr5_73428172     HCab    A    T        1      2        2 
   5   chr5_73428172     HPrz    A    T        1      2        2 
   5   chr5_73428172     ZBoe    A    T        0      0        2 
   5   chr5_73428172     ZGre    A    T        0      0        2 
   5   chr5_73428172     ZHar    A    T        0      0        2 
   5   chr5_73428172   Sample    A    T        0      0        2 
   5   chr5_73433018     AAsi    C    G        0      0        2 
   5   chr5_73433018     AKia    C    G        0      0        2 
   5   chr5_73433018     AOna    C    G        0      0        2 
   5   chr5_73433018     ASom    C    G        0      0        2 
   5   chr5_73433018     HCab    C    G        0      0        2 
   5   chr5_73433018     HPrz    C    G        0      0        2 
   5   chr5_73433018     ZBoe    C    G        1      2        2 
   5   chr5_73433018     ZGre    C    G        0      0        2 
   5   chr5_73433018     ZHar    C    G        0      0        2 
   5   chr5_73433018   Sample    C    G        0      0        2 
   5   chr5_73466684     AAsi    A    T        1      2        2 
   5   chr5_73466684     AKia    A    T        0      0        2 
   5   chr5_73466684     AOna    A    T        1      2        2 
   5   chr5_73466684     ASom    A    T        1      2        2 
   5   chr5_73466684     HCab    A    T        0      0        2 
   5   chr5_73466684     HPrz    A    T        0      0        2 
   5   chr5_73466684     ZBoe    A    T        0      0        2 
   5   chr5_73466684     ZGre    A    T        0      0        2 
   5   chr5_73466684     ZHar    A    T        0      0        2 
   5   chr5_73466684   Sample    A    T        1      2        2 
   5   chr5_73484040     AAsi    C    G        0      0        2 
   5   chr5_73484040     AKia    C    G        0      0        2 
   5   chr5_73484040     AOna    C    G        0      0        2 
   5   chr5_73484040     ASom    C    G        0      0        2 
   5   chr5_73484040     HCab    C    G        0      0        2 
   5   chr5_73484040     HPrz    C    G        0      0        2 
   5   chr5_73484040     ZBoe    C    G        0      0        2 
   5   chr5_73484040     ZGre    C    G        0      0        2 
   5   chr5_73484040     ZHar    C    G        1      2        2 
   5   chr5_73484040   Sample    C    G        0      0        2 
   5   chr5_73509982     AAsi    A    C        0      0        2 
   5   chr5_73509982     AKia    A    C        1      2        2 
   5   chr5_73509982     AOna    A    C        0      0        2 
   5   chr5_73509982     ASom    A    C        0      0        2 
   5   chr5_73509982     HCab    A    C        0      0        2 
   5   chr5_73509982     HPrz    A    C        0      0        2 
   5   chr5_73509982     ZBoe    A    C        0      0        2 
   5   chr5_73509982     ZGre    A    C        0      0        2 
   5   chr5_73509982     ZHar    A    C        0      0        2 
   5   chr5_73509982   Sample    A    C        0      0        2 
   5   chr5_73521486     AAsi    C    G        0      0        2 
   5   chr5_73521486     AKia    C    G        0      0        2 
   5   chr5_73521486     AOna    C    G        0      0        2 
   5   chr5_73521486     ASom    C    G        0      0        2 
   5   chr5_73521486     HCab    C    G        0      0        2 
   5   chr5_73521486     HPrz    C    G        0      0        2 
   5   chr5_73521486     ZBoe    C    G        0      0        2 
   5   chr5_73521486     ZGre    C    G        0      0        2 
   5   chr5_73521486     ZHar    C    G        1      2        2 
   5   chr5_73521486   Sample    C    G        0      0        2 
   5   chr5_73570258     AAsi    T    G        0      0        2 
   5   chr5_73570258     AKia    T    G        0      0        2 
   5   chr5_73570258     AOna    T    G        0      0        2 
   5   chr5_73570258     ASom    T    G        0      0        2 
   5   chr5_73570258     HCab    T    G        1      2        2 
   5   chr5_73570258     HPrz    T    G        1      2        2 
   5   chr5_73570258     ZBoe    T    G        0      0        2 
   5   chr5_73570258     ZGre    T    G        0      0        2 
   5   chr5_73570258     ZHar    T    G        0      0        2 
   5   chr5_73570258   Sample    T    G        0      0        2 
   5   chr5_73619316     AAsi    C    G        0      0        2 
   5   chr5_73619316     AKia    C    G        0      0        2 
   5   chr5_73619316     AOna    C    G        0      0        2 
   5   chr5_73619316     ASom    C    G        1      2        2 
   5   chr5_73619316     HCab    C    G        0      0        2 
   5   chr5_73619316     HPrz    C    G        0      0        2 
   5   chr5_73619316     ZBoe    C    G        0      0        2 
   5   chr5_73619316     ZGre    C    G        0      0        2 
   5   chr5_73619316     ZHar    C    G        0      0        2 
   5   chr5_73619316   Sample    C    G        0      0        2 
   5   chr5_73663363     AAsi    A    C        0      0        2 
   5   chr5_73663363     AKia    A    C        0      0        2 
   5   chr5_73663363     AOna    A    C        0      0        2 
   5   chr5_73663363     ASom    A    C        0      0        2 
   5   chr5_73663363     HCab    A    C        1      2        2 
   5   chr5_73663363     HPrz    A    C        1      2        2 
   5   chr5_73663363     ZBoe    A    C        0      0        2 
   5   chr5_73663363     ZGre    A    C        0      0        2 
   5   chr5_73663363     ZHar    A    C        0      0        2 
   5   chr5_73663363   Sample    A    C        0      0        2 
   5   chr5_73693160     AAsi    A    C        0      0        2 
   5   chr5_73693160     AKia    A    C        0      0        2 
   5   chr5_73693160     AOna    A    C        0      0        2 
   5   chr5_73693160     ASom    A    C        0      0        2 
   5   chr5_73693160     HCab    A    C        0      0        2 
   5   chr5_73693160     HPrz    A    C      0.5      1        2 
   5   chr5_73693160     ZBoe    A    C        0      0        2 
   5   chr5_73693160     ZGre    A    C        0      0        2 
   5   chr5_73693160     ZHar    A    C        0      0        2 
   5   chr5_73693160   Sample    A    C        0      0        2 
   5   chr5_73706131     AAsi    C    G        0      0        2 
   5   chr5_73706131     AKia    C    G        0      0        2 
   5   chr5_73706131     AOna    C    G        1      2        2 
   5   chr5_73706131     ASom    C    G        0      0        2 
   5   chr5_73706131     HCab    C    G        0      0        2 
   5   chr5_73706131     HPrz    C    G        0      0        2 
   5   chr5_73706131     ZBoe    C    G        0      0        2 
   5   chr5_73706131     ZGre    C    G        0      0        2 
   5   chr5_73706131     ZHar    C    G        0      0        2 
   5   chr5_73706131   Sample    C    G        0      0        2 
   5   chr5_73709896     AAsi    T    G        0      0        2 
   5   chr5_73709896     AKia    T    G        0      0        2 
   5   chr5_73709896     AOna    T    G        0      0        2 
   5   chr5_73709896     ASom    T    G        0      0        2 
   5   chr5_73709896     HCab    T    G        1      2        2 
   5   chr5_73709896     HPrz    T    G        1      2        2 
   5   chr5_73709896     ZBoe    T    G        0      0        2 
   5   chr5_73709896     ZGre    T    G        0      0        2 
   5   chr5_73709896     ZHar    T    G        0      0        2 
   5   chr5_73709896   Sample    T    G        0      0        2 
   5   chr5_73755500     AAsi    A    C        0      0        2 
   5   chr5_73755500     AKia    A    C        0      0        2 
   5   chr5_73755500     AOna    A    C        0      0        2 
   5   chr5_73755500     ASom    A    C        0      0        2 
   5   chr5_73755500     HCab    A    C      0.5      1        2 
   5   chr5_73755500     HPrz    A    C        1      2        2 
   5   chr5_73755500     ZBoe    A    C        0      0        2 
   5   chr5_73755500     ZGre    A    C        0      0        2 
   5   chr5_73755500     ZHar    A    C        0      0        2 
   5   chr5_73755500   Sample    A    C        0      0        2 
   5   chr5_73765558     AAsi    G    T        0      0        2 
   5   chr5_73765558     AKia    G    T        0      0        2 
   5   chr5_73765558     AOna    G    T        0      0        2 
   5   chr5_73765558     ASom    G    T        0      0        2 
   5   chr5_73765558     HCab    G    T        0      0        2 
   5   chr5_73765558     HPrz    G    T        0      0        2 
   5   chr5_73765558     ZBoe    G    T        0      0        2 
   5   chr5_73765558     ZGre    G    T        0      0        2 
   5   chr5_73765558     ZHar    G    T        1      2        2 
   5   chr5_73765558   Sample    G    T        0      0        2 
   5   chr5_73784929     AAsi    A    T        0      0        2 
   5   chr5_73784929     AKia    A    T        0      0        2 
   5   chr5_73784929     AOna    A    T        0      0        2 
   5   chr5_73784929     ASom    A    T        0      0        2 
   5   chr5_73784929     HCab    A    T        0      0        2 
   5   chr5_73784929     HPrz    A    T        0      0        2 
   5   chr5_73784929     ZBoe    A    T        0      0        2 
   5   chr5_73784929     ZGre    A    T        0      0        2 
   5   chr5_73784929     ZHar    A    T      0.5      1        2 
   5   chr5_73784929   Sample    A    T        0      0        2 
   5   chr5_73802366     AAsi    T    G        1      2        2 
   5   chr5_73802366     AKia    T    G        0      0        2 
   5   chr5_73802366     AOna    T    G        0      0        2 
   5   chr5_73802366     ASom    T    G        1      2        2 
   5   chr5_73802366     HCab    T    G        1      2        2 
   5   chr5_73802366     HPrz    T    G        1      2        2 
   5   chr5_73802366     ZBoe    T    G        0      0        2 
   5   chr5_73802366     ZGre    T    G        0      0        2 
   5   chr5_73802366     ZHar    T    G        0      0        2 
   5   chr5_73802366   Sample    T    G        1      2        2 
   5   chr5_73911431     AAsi    C    G        0      0        2 
   5   chr5_73911431     AKia    C    G        0      0        2 
   5   chr5_73911431     AOna    C    G        0      0        2 
   5   chr5_73911431     ASom    C    G        0      0        2 
   5   chr5_73911431     HCab    C    G        0      0        2 
   5   chr5_73911431     HPrz    C    G        0      0        2 
   5   chr5_73911431     ZBoe    C    G        0      0        2 
   5   chr5_73911431     ZGre    C    G        1      2        2 
   5   chr5_73911431     ZHar    C    G        0      0        2 
   5   chr5_73911431   Sample    C    G        0      0        2 
   5   chr5_73951817     AAsi    G    C        0      0        2 
   5   chr5_73951817     AKia    G    C        0      0        2 
   5   chr5_73951817     AOna    G    C      0.5      1        2 
   5   chr5_73951817     ASom    G    C        0      0        2 
   5   chr5_73951817     HCab    G    C        0      0        2 
   5   chr5_73951817     HPrz    G    C        0      0        2 
   5   chr5_73951817     ZBoe    G    C        0      0        2 
   5   chr5_73951817     ZGre    G    C        0      0        2 
   5   chr5_73951817     ZHar    G    C        0      0        2 
   5   chr5_73951817   Sample    G    C        0      0        2 
   5   chr5_73989021     AAsi    T    G        1      2        2 
   5   chr5_73989021     AKia    T    G        0      0        2 
   5   chr5_73989021     AOna    T    G        0      0        2 
   5   chr5_73989021     ASom    T    G        1      2        2 
   5   chr5_73989021     HCab    T    G        0      0        2 
   5   chr5_73989021     HPrz    T    G        0      0        2 
   5   chr5_73989021     ZBoe    T    G        0      0        2 
   5   chr5_73989021     ZGre    T    G        0      0        2 
   5   chr5_73989021     ZHar    T    G        0      0        2 
   5   chr5_73989021   Sample    T    G        1      2        2 
   5   chr5_74003079     AAsi    C    G        0      0        2 
   5   chr5_74003079     AKia    C    G        0      0        2 
   5   chr5_74003079     AOna    C    G        0      0        2 
   5   chr5_74003079     ASom    C    G        0      0        2 
   5   chr5_74003079     HCab    C    G        0      0        2 
   5   chr5_74003079     HPrz    C    G        0      0        2 
   5   chr5_74003079     ZBoe    C    G      0.5      1        2 
   5   chr5_74003079     ZGre    C    G        0      0        2 
   5   chr5_74003079     ZHar    C    G        0      0        2 
   5   chr5_74003079   Sample    C    G        0      0        2 
   5   chr5_74058935     AAsi    C    G        0      0        2 
   5   chr5_74058935     AKia    C    G        0      0        2 
   5   chr5_74058935     AOna    C    G        1      2        2 
   5   chr5_74058935     ASom    C    G        0      0        2 
   5   chr5_74058935     HCab    C    G        0      0        2 
   5   chr5_74058935     HPrz    C    G        0      0        2 
   5   chr5_74058935     ZBoe    C    G        0      0        2 
   5   chr5_74058935     ZGre    C    G        0      0        2 
   5   chr5_74058935     ZHar    C    G        0      0        2 
   5   chr5_74058935   Sample    C    G        0      0        2 
   5   chr5_74076589     AAsi    T    G        0      0        2 
   5   chr5_74076589     AKia    T    G        0      0        2 
   5   chr5_74076589     AOna    T    G        0      0        2 
   5   chr5_74076589     ASom    T    G        0      0        2 
   5   chr5_74076589     HCab    T    G      0.5      1        2 
   5   chr5_74076589     HPrz    T    G      0.5      1        2 
   5   chr5_74076589     ZBoe    T    G        0      0        2 
   5   chr5_74076589     ZGre    T    G        0      0        2 
   5   chr5_74076589     ZHar    T    G        0      0        2 
   5   chr5_74076589   Sample    T    G        0      0        2 
   5   chr5_74079178     AAsi    T    G        1      2        2 
   5   chr5_74079178     AKia    T    G        0      0        2 
   5   chr5_74079178     AOna    T    G        0      0        2 
   5   chr5_74079178     ASom    T    G        1      2        2 
   5   chr5_74079178     HCab    T    G        0      0        2 
   5   chr5_74079178     HPrz    T    G        0      0        2 
   5   chr5_74079178     ZBoe    T    G        0      0        2 
   5   chr5_74079178     ZGre    T    G        0      0        2 
   5   chr5_74079178     ZHar    T    G        0      0        2 
   5   chr5_74079178   Sample    T    G        1      2        2 
   5   chr5_74090727     AAsi    A    C        0      0        2 
   5   chr5_74090727     AKia    A    C        0      0        2 
   5   chr5_74090727     AOna    A    C        0      0        2 
   5   chr5_74090727     ASom    A    C        0      0        2 
   5   chr5_74090727     HCab    A    C        0      0        2 
   5   chr5_74090727     HPrz    A    C        0      0        2 
   5   chr5_74090727     ZBoe    A    C        0      0        2 
   5   chr5_74090727     ZGre    A    C        0      0        2 
   5   chr5_74090727     ZHar    A    C        1      2        2 
   5   chr5_74090727   Sample    A    C        0      0        2 
   5   chr5_74093852     AAsi    C    A        0      0        2 
   5   chr5_74093852     AKia    C    A        0      0        2 
   5   chr5_74093852     AOna    C    A        0      0        2 
   5   chr5_74093852     ASom    C    A        0      0        2 
   5   chr5_74093852     HCab    C    A        1      2        2 
   5   chr5_74093852     HPrz    C    A        1      2        2 
   5   chr5_74093852     ZBoe    C    A        0      0        2 
   5   chr5_74093852     ZGre    C    A        0      0        2 
   5   chr5_74093852     ZHar    C    A        0      0        2 
   5   chr5_74093852   Sample    C    A        0      0        2 
   5   chr5_74096873     AAsi    G    C        0      0        2 
   5   chr5_74096873     AKia    G    C        0      0        2 
   5   chr5_74096873     AOna    G    C        0      0        2 
   5   chr5_74096873     ASom    G    C        0      0        2 
   5   chr5_74096873     HCab    G    C        0      0        2 
   5   chr5_74096873     HPrz    G    C        0      0        2 
   5   chr5_74096873     ZBoe    G    C      0.5      1        2 
   5   chr5_74096873     ZGre    G    C        0      0        2 
   5   chr5_74096873     ZHar    G    C        0      0        2 
   5   chr5_74096873   Sample    G    C        0      0        2 
   5   chr5_74098982     AAsi    C    G        0      0        2 
   5   chr5_74098982     AKia    C    G        0      0        2 
   5   chr5_74098982     AOna    C    G        0      0        2 
   5   chr5_74098982     ASom    C    G        0      0        2 
   5   chr5_74098982     HCab    C    G        0      0        2 
   5   chr5_74098982     HPrz    C    G        0      0        2 
   5   chr5_74098982     ZBoe    C    G      0.5      1        2 
   5   chr5_74098982     ZGre    C    G        0      0        2 
   5   chr5_74098982     ZHar    C    G        0      0        2 
   5   chr5_74098982   Sample    C    G        0      0        2 
   5   chr5_74107975     AAsi    T    A        0      0        2 
   5   chr5_74107975     AKia    T    A        0      0        2 
   5   chr5_74107975     AOna    T    A        0      0        2 
   5   chr5_74107975     ASom    T    A        0      0        2 
   5   chr5_74107975     HCab    T    A        1      2        2 
   5   chr5_74107975     HPrz    T    A        1      2        2 
   5   chr5_74107975     ZBoe    T    A        0      0        2 
   5   chr5_74107975     ZGre    T    A        0      0        2 
   5   chr5_74107975     ZHar    T    A        0      0        2 
   5   chr5_74107975   Sample    T    A        0      0        2 
   5   chr5_74109931     AAsi    A    C        0      0        2 
   5   chr5_74109931     AKia    A    C        0      0        2 
   5   chr5_74109931     AOna    A    C        0      0        2 
   5   chr5_74109931     ASom    A    C        0      0        2 
   5   chr5_74109931     HCab    A    C        0      0        2 
   5   chr5_74109931     HPrz    A    C        0      0        2 
   5   chr5_74109931     ZBoe    A    C        0      0        2 
   5   chr5_74109931     ZGre    A    C      0.5      1        2 
   5   chr5_74109931     ZHar    A    C        0      0        2 
   5   chr5_74109931   Sample    A    C        0      0        2 
   5   chr5_74123688     AAsi    G    T        0      0        2 
   5   chr5_74123688     AKia    G    T        0      0        2 
   5   chr5_74123688     AOna    G    T        0      0        2 
   5   chr5_74123688     ASom    G    T        0      0        2 
   5   chr5_74123688     HCab    G    T        0      0        2 
   5   chr5_74123688     HPrz    G    T      0.5      1        2 
   5   chr5_74123688     ZBoe    G    T        0      0        2 
   5   chr5_74123688     ZGre    G    T        0      0        2 
   5   chr5_74123688     ZHar    G    T        0      0        2 
   5   chr5_74123688   Sample    G    T        0      0        2 
   5   chr5_74127803     AAsi    C    A        0      0        2 
   5   chr5_74127803     AKia    C    A        0      0        2 
   5   chr5_74127803     AOna    C    A        0      0        2 
   5   chr5_74127803     ASom    C    A        0      0        2 
   5   chr5_74127803     HCab    C    A        1      2        2 
   5   chr5_74127803     HPrz    C    A        1      2        2 
   5   chr5_74127803     ZBoe    C    A        0      0        2 
   5   chr5_74127803     ZGre    C    A        0      0        2 
   5   chr5_74127803     ZHar    C    A        0      0        2 
   5   chr5_74127803   Sample    C    A        0      0        2 
   5   chr5_74169630     AAsi    G    C        0      0        2 
   5   chr5_74169630     AKia    G    C        0      0        2 
   5   chr5_74169630     AOna    G    C        1      2        2 
   5   chr5_74169630     ASom    G    C        0      0        2 
   5   chr5_74169630     HCab    G    C        0      0        2 
   5   chr5_74169630     HPrz    G    C        0      0        2 
   5   chr5_74169630     ZBoe    G    C        0      0        2 
   5   chr5_74169630     ZGre    G    C        0      0        2 
   5   chr5_74169630     ZHar    G    C        0      0        2 
   5   chr5_74169630   Sample    G    C        0      0        2 
   5   chr5_74231382     AAsi    G    C        0      0        2 
   5   chr5_74231382     AKia    G    C        0      0        2 
   5   chr5_74231382     AOna    G    C        0      0        2 
   5   chr5_74231382     ASom    G    C        0      0        2 
   5   chr5_74231382     HCab    G    C        0      0        2 
   5   chr5_74231382     HPrz    G    C        0      0        2 
   5   chr5_74231382     ZBoe    G    C      0.5      1        2 
   5   chr5_74231382     ZGre    G    C        0      0        2 
   5   chr5_74231382     ZHar    G    C        0      0        2 
   5   chr5_74231382   Sample    G    C        0      0        2 
   5   chr5_74261686     AAsi    T    G        0      0        2 
   5   chr5_74261686     AKia    T    G        0      0        2 
   5   chr5_74261686     AOna    T    G        0      0        2 
   5   chr5_74261686     ASom    T    G        0      0        2 
   5   chr5_74261686     HCab    T    G      0.5      1        2 
   5   chr5_74261686     HPrz    T    G      0.5      1        2 
   5   chr5_74261686     ZBoe    T    G        0      0        2 
   5   chr5_74261686     ZGre    T    G        0      0        2 
   5   chr5_74261686     ZHar    T    G        0      0        2 
   5   chr5_74261686   Sample    T    G        0      0        2 
   5   chr5_74271210     AAsi    A    C        0      0        2 
   5   chr5_74271210     AKia    A    C        0      0        2 
   5   chr5_74271210     AOna    A    C        0      0        2 
   5   chr5_74271210     ASom    A    C        0      0        2 
   5   chr5_74271210     HCab    A    C        0      0        2 
   5   chr5_74271210     HPrz    A    C        0      0        2 
   5   chr5_74271210     ZBoe    A    C        0      0        2 
   5   chr5_74271210     ZGre    A    C        0      0        2 
   5   chr5_74271210     ZHar    A    C        1      2        2 
   5   chr5_74271210   Sample    A    C        0      0        2 
   5   chr5_74273898     AAsi    C    A        0      0        2 
   5   chr5_74273898     AKia    C    A        0      0        2 
   5   chr5_74273898     AOna    C    A        0      0        2 
   5   chr5_74273898     ASom    C    A        0      0        2 
   5   chr5_74273898     HCab    C    A        1      2        2 
   5   chr5_74273898     HPrz    C    A        1      2        2 
   5   chr5_74273898     ZBoe    C    A        0      0        2 
   5   chr5_74273898     ZGre    C    A        0      0        2 
   5   chr5_74273898     ZHar    C    A        0      0        2 
   5   chr5_74273898   Sample    C    A        0      0        2 
   5   chr5_74275464     AAsi    A    C        1      2        2 
   5   chr5_74275464     AKia    A    C        0      0        2 
   5   chr5_74275464     AOna    A    C        0      0        2 
   5   chr5_74275464     ASom    A    C        1      2        2 
   5   chr5_74275464     HCab    A    C        0      0        2 
   5   chr5_74275464     HPrz    A    C        0      0        2 
   5   chr5_74275464     ZBoe    A    C        1      2        2 
   5   chr5_74275464     ZGre    A    C        0      0        2 
   5   chr5_74275464     ZHar    A    C        0      0        2 
   5   chr5_74275464   Sample    A    C        1      2        2 
   5   chr5_74278237     AAsi    G    T        0      0        2 
   5   chr5_74278237     AKia    G    T        0      0        2 
   5   chr5_74278237     AOna    G    T        0      0        2 
   5   chr5_74278237     ASom    G    T        0      0        2 
   5   chr5_74278237     HCab    G    T        1      2        2 
   5   chr5_74278237     HPrz    G    T        1      2        2 
   5   chr5_74278237     ZBoe    G    T        0      0        2 
   5   chr5_74278237     ZGre    G    T        0      0        2 
   5   chr5_74278237     ZHar    G    T        0      0        2 
   5   chr5_74278237   Sample    G    T        0      0        2 
   5   chr5_74281996     AAsi    T    A        0      0        2 
   5   chr5_74281996     AKia    T    A        0      0        2 
   5   chr5_74281996     AOna    T    A        1      2        2 
   5   chr5_74281996     ASom    T    A        0      0        2 
   5   chr5_74281996     HCab    T    A        0      0        2 
   5   chr5_74281996     HPrz    T    A        0      0        2 
   5   chr5_74281996     ZBoe    T    A        0      0        2 
   5   chr5_74281996     ZGre    T    A        0      0        2 
   5   chr5_74281996     ZHar    T    A        0      0        2 
   5   chr5_74281996   Sample    T    A        0      0        2 
   5   chr5_74305392     AAsi    C    G        0      0        2 
   5   chr5_74305392     AKia    C    G        0      0        2 
   5   chr5_74305392     AOna    C    G        0      0        2 
   5   chr5_74305392     ASom    C    G        0      0        2 
   5   chr5_74305392     HCab    C    G      0.5      1        2 
   5   chr5_74305392     HPrz    C    G        0      0        2 
   5   chr5_74305392     ZBoe    C    G        0      0        2 
   5   chr5_74305392     ZGre    C    G        0      0        2 
   5   chr5_74305392     ZHar    C    G        0      0        2 
   5   chr5_74305392   Sample    C    G        0      0        2 
   5   chr5_74334811     AAsi    G    C        0      0        2 
   5   chr5_74334811     AKia    G    C      0.5      1        2 
   5   chr5_74334811     AOna    G    C        0      0        2 
   5   chr5_74334811     ASom    G    C        0      0        2 
   5   chr5_74334811     HCab    G    C        0      0        2 
   5   chr5_74334811     HPrz    G    C        0      0        2 
   5   chr5_74334811     ZBoe    G    C        0      0        2 
   5   chr5_74334811     ZGre    G    C        0      0        2 
   5   chr5_74334811     ZHar    G    C        0      0        2 
   5   chr5_74334811   Sample    G    C        0      0        2 
   5   chr5_74382029     AAsi    G    C        0      0        2 
   5   chr5_74382029     AKia    G    C        0      0        2 
   5   chr5_74382029     AOna    G    C        0      0        2 
   5   chr5_74382029     ASom    G    C        0      0        2 
   5   chr5_74382029     HCab    G    C        0      0        2 
   5   chr5_74382029     HPrz    G    C        0      0        2 
   5   chr5_74382029     ZBoe    G    C      0.5      1        2 
   5   chr5_74382029     ZGre    G    C        0      0        2 
   5   chr5_74382029     ZHar    G    C        0      0        2 
   5   chr5_74382029   Sample    G    C        0      0        2 
   5   chr5_74399141     AAsi    T    A        0      0        2 
   5   chr5_74399141     AKia    T    A      0.5      1        2 
   5   chr5_74399141     AOna    T    A        0      0        2 
   5   chr5_74399141     ASom    T    A        0      0        2 
   5   chr5_74399141     HCab    T    A        0      0        2 
   5   chr5_74399141     HPrz    T    A        0      0        2 
   5   chr5_74399141     ZBoe    T    A        0      0        2 
   5   chr5_74399141     ZGre    T    A        0      0        2 
   5   chr5_74399141     ZHar    T    A        0      0        2 
   5   chr5_74399141   Sample    T    A        0      0        2 
   5   chr5_74411002     AAsi    G    T        0      0        2 
   5   chr5_74411002     AKia    G    T        0      0        2 
   5   chr5_74411002     AOna    G    T        0      0        2 
   5   chr5_74411002     ASom    G    T        0      0        2 
   5   chr5_74411002     HCab    G    T        1      2        2 
   5   chr5_74411002     HPrz    G    T        1      2        2 
   5   chr5_74411002     ZBoe    G    T        0      0        2 
   5   chr5_74411002     ZGre    G    T        0      0        2 
   5   chr5_74411002     ZHar    G    T        0      0        2 
   5   chr5_74411002   Sample    G    T        0      0        2 
   5   chr5_74413411     AAsi    G    T        0      0        2 
   5   chr5_74413411     AKia    G    T        0      0        2 
   5   chr5_74413411     AOna    G    T        0      0        2 
   5   chr5_74413411     ASom    G    T        0      0        2 
   5   chr5_74413411     HCab    G    T        1      2        2 
   5   chr5_74413411     HPrz    G    T        1      2        2 
   5   chr5_74413411     ZBoe    G    T        0      0        2 
   5   chr5_74413411     ZGre    G    T        0      0        2 
   5   chr5_74413411     ZHar    G    T        0      0        2 
   5   chr5_74413411   Sample    G    T        0      0        2 
   5   chr5_74420552     AAsi    A    C        0      0        2 
   5   chr5_74420552     AKia    A    C        0      0        2 
   5   chr5_74420552     AOna    A    C        0      0        2 
   5   chr5_74420552     ASom    A    C        0      0        2 
   5   chr5_74420552     HCab    A    C        1      2        2 
   5   chr5_74420552     HPrz    A    C        1      2        2 
   5   chr5_74420552     ZBoe    A    C        0      0        2 
   5   chr5_74420552     ZGre    A    C        0      0        2 
   5   chr5_74420552     ZHar    A    C        0      0        2 
   5   chr5_74420552   Sample    A    C        0      0        2 
   5   chr5_74432580     AAsi    G    C        0      0        2 
   5   chr5_74432580     AKia    G    C        0      0        2 
   5   chr5_74432580     AOna    G    C        0      0        2 
   5   chr5_74432580     ASom    G    C        0      0        2 
   5   chr5_74432580     HCab    G    C        0      0        2 
   5   chr5_74432580     HPrz    G    C        0      0        2 
   5   chr5_74432580     ZBoe    G    C        0      0        2 
   5   chr5_74432580     ZGre    G    C        1      2        2 
   5   chr5_74432580     ZHar    G    C        0      0        2 
   5   chr5_74432580   Sample    G    C        0      0        2 
   5   chr5_74451225     AAsi    A    T        0      0        2 
   5   chr5_74451225     AKia    A    T        0      0        2 
   5   chr5_74451225     AOna    A    T        0      0        2 
   5   chr5_74451225     ASom    A    T        0      0        2 
   5   chr5_74451225     HCab    A    T        0      0        2 
   5   chr5_74451225     HPrz    A    T        0      0        2 
   5   chr5_74451225     ZBoe    A    T        0      0        2 
   5   chr5_74451225     ZGre    A    T        0      0        2 
   5   chr5_74451225     ZHar    A    T        1      2        2 
   5   chr5_74451225   Sample    A    T        0      0        2 
   5   chr5_74521519     AAsi    A    C        0      0        2 
   5   chr5_74521519     AKia    A    C        0      0        2 
   5   chr5_74521519     AOna    A    C        0      0        2 
   5   chr5_74521519     ASom    A    C        0      0        2 
   5   chr5_74521519     HCab    A    C        0      0        2 
   5   chr5_74521519     HPrz    A    C        0      0        2 
   5   chr5_74521519     ZBoe    A    C        0      0        2 
   5   chr5_74521519     ZGre    A    C        0      0        2 
   5   chr5_74521519     ZHar    A    C        1      2        2 
   5   chr5_74521519   Sample    A    C        0      0        2 
   5   chr5_74535146     AAsi    C    A        0      0        2 
   5   chr5_74535146     AKia    C    A      0.5      1        2 
   5   chr5_74535146     AOna    C    A        0      0        2 
   5   chr5_74535146     ASom    C    A        0      0        2 
   5   chr5_74535146     HCab    C    A        0      0        2 
   5   chr5_74535146     HPrz    C    A        0      0        2 
   5   chr5_74535146     ZBoe    C    A        0      0        2 
   5   chr5_74535146     ZGre    C    A        0      0        2 
   5   chr5_74535146     ZHar    C    A        0      0        2 
   5   chr5_74535146   Sample    C    A        0      0        2 
   5   chr5_74567796     AAsi    T    G        0      0        2 
   5   chr5_74567796     AKia    T    G        0      0        2 
   5   chr5_74567796     AOna    T    G        0      0        2 
   5   chr5_74567796     ASom    T    G        0      0        2 
   5   chr5_74567796     HCab    T    G        1      2        2 
   5   chr5_74567796     HPrz    T    G        1      2        2 
   5   chr5_74567796     ZBoe    T    G        0      0        2 
   5   chr5_74567796     ZGre    T    G        0      0        2 
   5   chr5_74567796     ZHar    T    G        0      0        2 
   5   chr5_74567796   Sample    T    G        0      0        2 
   5   chr5_74582294     AAsi    G    C        0      0        2 
   5   chr5_74582294     AKia    G    C      0.5      1        2 
   5   chr5_74582294     AOna    G    C        0      0        2 
   5   chr5_74582294     ASom    G    C        0      0        2 
   5   chr5_74582294     HCab    G    C        0      0        2 
   5   chr5_74582294     HPrz    G    C        0      0        2 
   5   chr5_74582294     ZBoe    G    C        0      0        2 
   5   chr5_74582294     ZGre    G    C        0      0        2 
   5   chr5_74582294     ZHar    G    C        0      0        2 
   5   chr5_74582294   Sample    G    C        0      0        2 
   5   chr5_74625192     AAsi    A    T        0      0        2 
   5   chr5_74625192     AKia    A    T        0      0        2 
   5   chr5_74625192     AOna    A    T        0      0        2 
   5   chr5_74625192     ASom    A    T        0      0        2 
   5   chr5_74625192     HCab    A    T        1      2        2 
   5   chr5_74625192     HPrz    A    T        1      2        2 
   5   chr5_74625192     ZBoe    A    T        0      0        2 
   5   chr5_74625192     ZGre    A    T        0      0        2 
   5   chr5_74625192     ZHar    A    T        0      0        2 
   5   chr5_74625192   Sample    A    T        0      0        2 
   5   chr5_74627643     AAsi    T    G        0      0        2 
   5   chr5_74627643     AKia    T    G        1      2        2 
   5   chr5_74627643     AOna    T    G        0      0        2 
   5   chr5_74627643     ASom    T    G        0      0        2 
   5   chr5_74627643     HCab    T    G        0      0        2 
   5   chr5_74627643     HPrz    T    G        0      0        2 
   5   chr5_74627643     ZBoe    T    G        0      0        2 
   5   chr5_74627643     ZGre    T    G        0      0        2 
   5   chr5_74627643     ZHar    T    G        0      0        2 
   5   chr5_74627643   Sample    T    G        0      0        2 
   5   chr5_74642788     AAsi    G    T        0      0        2 
   5   chr5_74642788     AKia    G    T        0      0        2 
   5   chr5_74642788     AOna    G    T        0      0        2 
   5   chr5_74642788     ASom    G    T        0      0        2 
   5   chr5_74642788     HCab    G    T        1      2        2 
   5   chr5_74642788     HPrz    G    T        1      2        2 
   5   chr5_74642788     ZBoe    G    T        0      0        2 
   5   chr5_74642788     ZGre    G    T        0      0        2 
   5   chr5_74642788     ZHar    G    T        0      0        2 
   5   chr5_74642788   Sample    G    T        0      0        2 
   5   chr5_74683796     AAsi    T    G        0      0        2 
   5   chr5_74683796     AKia    T    G        0      0        2 
   5   chr5_74683796     AOna    T    G        0      0        2 
   5   chr5_74683796     ASom    T    G        0      0        2 
   5   chr5_74683796     HCab    T    G        1      2        2 
   5   chr5_74683796     HPrz    T    G        1      2        2 
   5   chr5_74683796     ZBoe    T    G        0      0        2 
   5   chr5_74683796     ZGre    T    G        0      0        2 
   5   chr5_74683796     ZHar    T    G        0      0        2 
   5   chr5_74683796   Sample    T    G        0      0        2 
   5   chr5_74713287     AAsi    G    T        0      0        2 
   5   chr5_74713287     AKia    G    T        0      0        2 
   5   chr5_74713287     AOna    G    T        0      0        2 
   5   chr5_74713287     ASom    G    T        0      0        2 
   5   chr5_74713287     HCab    G    T        0      0        2 
   5   chr5_74713287     HPrz    G    T        0      0        2 
   5   chr5_74713287     ZBoe    G    T        0      0        2 
   5   chr5_74713287     ZGre    G    T        0      0        2 
   5   chr5_74713287     ZHar    G    T        1      2        2 
   5   chr5_74713287   Sample    G    T        0      0        2 
   5   chr5_74716751     AAsi    G    C        0      0        2 
   5   chr5_74716751     AKia    G    C        0      0        2 
   5   chr5_74716751     AOna    G    C        0      0        2 
   5   chr5_74716751     ASom    G    C        0      0        2 
   5   chr5_74716751     HCab    G    C        1      2        2 
   5   chr5_74716751     HPrz    G    C        1      2        2 
   5   chr5_74716751     ZBoe    G    C        0      0        2 
   5   chr5_74716751     ZGre    G    C        0      0        2 
   5   chr5_74716751     ZHar    G    C        0      0        2 
   5   chr5_74716751   Sample    G    C        0      0        2 
   5   chr5_74717205     AAsi    C    A        0      0        2 
   5   chr5_74717205     AKia    C    A        0      0        2 
   5   chr5_74717205     AOna    C    A        0      0        2 
   5   chr5_74717205     ASom    C    A        0      0        2 
   5   chr5_74717205     HCab    C    A        1      2        2 
   5   chr5_74717205     HPrz    C    A        1      2        2 
   5   chr5_74717205     ZBoe    C    A        0      0        2 
   5   chr5_74717205     ZGre    C    A        0      0        2 
   5   chr5_74717205     ZHar    C    A        0      0        2 
   5   chr5_74717205   Sample    C    A        0      0        2 
   5   chr5_74734028     AAsi    G    T        0      0        2 
   5   chr5_74734028     AKia    G    T        0      0        2 
   5   chr5_74734028     AOna    G    T        0      0        2 
   5   chr5_74734028     ASom    G    T        0      0        2 
   5   chr5_74734028     HCab    G    T        1      2        2 
   5   chr5_74734028     HPrz    G    T        1      2        2 
   5   chr5_74734028     ZBoe    G    T        0      0        2 
   5   chr5_74734028     ZGre    G    T        0      0        2 
   5   chr5_74734028     ZHar    G    T        0      0        2 
   5   chr5_74734028   Sample    G    T        0      0        2 
   5   chr5_74759663     AAsi    G    C        0      0        2 
   5   chr5_74759663     AKia    G    C        0      0        2 
   5   chr5_74759663     AOna    G    C        0      0        2 
   5   chr5_74759663     ASom    G    C        0      0        2 
   5   chr5_74759663     HCab    G    C        0      0        2 
   5   chr5_74759663     HPrz    G    C        0      0        2 
   5   chr5_74759663     ZBoe    G    C        0      0        2 
   5   chr5_74759663     ZGre    G    C        0      0        2 
   5   chr5_74759663     ZHar    G    C        1      2        2 
   5   chr5_74759663   Sample    G    C        0      0        2 
   5   chr5_74759819     AAsi    T    A        0      0        2 
   5   chr5_74759819     AKia    T    A        0      0        2 
   5   chr5_74759819     AOna    T    A        0      0        2 
   5   chr5_74759819     ASom    T    A        0      0        2 
   5   chr5_74759819     HCab    T    A        0      0        2 
   5   chr5_74759819     HPrz    T    A        0      0        2 
   5   chr5_74759819     ZBoe    T    A        0      0        2 
   5   chr5_74759819     ZGre    T    A      0.5      1        2 
   5   chr5_74759819     ZHar    T    A        0      0        2 
   5   chr5_74759819   Sample    T    A        0      0        2 
   5   chr5_74764691     AAsi    A    C        0      0        2 
   5   chr5_74764691     AKia    A    C        0      0        2 
   5   chr5_74764691     AOna    A    C        0      0        2 
   5   chr5_74764691     ASom    A    C        0      0        2 
   5   chr5_74764691     HCab    A    C        0      0        2 
   5   chr5_74764691     HPrz    A    C        0      0        2 
   5   chr5_74764691     ZBoe    A    C        0      0        2 
   5   chr5_74764691     ZGre    A    C      0.5      1        2 
   5   chr5_74764691     ZHar    A    C        0      0        2 
   5   chr5_74764691   Sample    A    C        0      0        2 
   5   chr5_74787339     AAsi    G    T        0      0        2 
   5   chr5_74787339     AKia    G    T        0      0        2 
   5   chr5_74787339     AOna    G    T        1      2        2 
   5   chr5_74787339     ASom    G    T        0      0        2 
   5   chr5_74787339     HCab    G    T        0      0        2 
   5   chr5_74787339     HPrz    G    T        0      0        2 
   5   chr5_74787339     ZBoe    G    T        0      0        2 
   5   chr5_74787339     ZGre    G    T        0      0        2 
   5   chr5_74787339     ZHar    G    T        0      0        2 
   5   chr5_74787339   Sample    G    T        0      0        2 
   5   chr5_74814876     AAsi    C    A        0      0        2 
   5   chr5_74814876     AKia    C    A        0      0        2 
   5   chr5_74814876     AOna    C    A        0      0        2 
   5   chr5_74814876     ASom    C    A        0      0        2 
   5   chr5_74814876     HCab    C    A        0      0        2 
   5   chr5_74814876     HPrz    C    A        0      0        2 
   5   chr5_74814876     ZBoe    C    A        0      0        2 
   5   chr5_74814876     ZGre    C    A        0      0        2 
   5   chr5_74814876     ZHar    C    A        1      2        2 
   5   chr5_74814876   Sample    C    A        0      0        2 
   5   chr5_74828213     AAsi    G    T        1      2        2 
   5   chr5_74828213     AKia    G    T        0      0        2 
   5   chr5_74828213     AOna    G    T        0      0        2 
   5   chr5_74828213     ASom    G    T        1      2        2 
   5   chr5_74828213     HCab    G    T        0      0        2 
   5   chr5_74828213     HPrz    G    T        0      0        2 
   5   chr5_74828213     ZBoe    G    T        0      0        2 
   5   chr5_74828213     ZGre    G    T        0      0        2 
   5   chr5_74828213     ZHar    G    T        0      0        2 
   5   chr5_74828213   Sample    G    T        1      2        2 
   5   chr5_74830378     AAsi    G    C        0      0        2 
   5   chr5_74830378     AKia    G    C      0.5      1        2 
   5   chr5_74830378     AOna    G    C      0.5      1        2 
   5   chr5_74830378     ASom    G    C        0      0        2 
   5   chr5_74830378     HCab    G    C        0      0        2 
   5   chr5_74830378     HPrz    G    C        0      0        2 
   5   chr5_74830378     ZBoe    G    C        0      0        2 
   5   chr5_74830378     ZGre    G    C        0      0        2 
   5   chr5_74830378     ZHar    G    C        0      0        2 
   5   chr5_74830378   Sample    G    C        0      0        2 
   5   chr5_75032259     AAsi    A    C        0      0        2 
   5   chr5_75032259     AKia    A    C        0      0        2 
   5   chr5_75032259     AOna    A    C        0      0        2 
   5   chr5_75032259     ASom    A    C        0      0        2 
   5   chr5_75032259     HCab    A    C        0      0        2 
   5   chr5_75032259     HPrz    A    C        0      0        2 
   5   chr5_75032259     ZBoe    A    C      0.5      1        2 
   5   chr5_75032259     ZGre    A    C        0      0        2 
   5   chr5_75032259     ZHar    A    C        0      0        2 
   5   chr5_75032259   Sample    A    C        0      0        2 
   5   chr5_75059896     AAsi    G    C        0      0        2 
   5   chr5_75059896     AKia    G    C        0      0        2 
   5   chr5_75059896     AOna    G    C        0      0        2 
   5   chr5_75059896     ASom    G    C        0      0        2 
   5   chr5_75059896     HCab    G    C        0      0        2 
   5   chr5_75059896     HPrz    G    C        0      0        2 
   5   chr5_75059896     ZBoe    G    C      0.5      1        2 
   5   chr5_75059896     ZGre    G    C        0      0        2 
   5   chr5_75059896     ZHar    G    C        0      0        2 
   5   chr5_75059896   Sample    G    C        0      0        2 
   5   chr5_75065389     AAsi    T    A      0.5      1        2 
   5   chr5_75065389     AKia    T    A        1      2        2 
   5   chr5_75065389     AOna    T    A        1      2        2 
   5   chr5_75065389     ASom    T    A        1      2        2 
   5   chr5_75065389     HCab    T    A        0      0        2 
   5   chr5_75065389     HPrz    T    A        0      0        2 
   5   chr5_75065389     ZBoe    T    A        0      0        2 
   5   chr5_75065389     ZGre    T    A        0      0        2 
   5   chr5_75065389     ZHar    T    A        0      0        2 
   5   chr5_75065389   Sample    T    A        1      2        2 
   5   chr5_75065921     AAsi    A    C        0      0        2 
   5   chr5_75065921     AKia    A    C        0      0        2 
   5   chr5_75065921     AOna    A    C        0      0        2 
   5   chr5_75065921     ASom    A    C        0      0        2 
   5   chr5_75065921     HCab    A    C        0      0        2 
   5   chr5_75065921     HPrz    A    C        0      0        2 
   5   chr5_75065921     ZBoe    A    C      0.5      1        2 
   5   chr5_75065921     ZGre    A    C        0      0        2 
   5   chr5_75065921     ZHar    A    C        0      0        2 
   5   chr5_75065921   Sample    A    C        0      0        2 
   5   chr5_75074222     AAsi    C    A        0      0        2 
   5   chr5_75074222     AKia    C    A        0      0        2 
   5   chr5_75074222     AOna    C    A      0.5      1        2 
   5   chr5_75074222     ASom    C    A        0      0        2 
   5   chr5_75074222     HCab    C    A        0      0        2 
   5   chr5_75074222     HPrz    C    A        0      0        2 
   5   chr5_75074222     ZBoe    C    A        0      0        2 
   5   chr5_75074222     ZGre    C    A        0      0        2 
   5   chr5_75074222     ZHar    C    A        0      0        2 
   5   chr5_75074222   Sample    C    A        0      0        2 
   5   chr5_75078100     AAsi    T    G        0      0        2 
   5   chr5_75078100     AKia    T    G        0      0        2 
   5   chr5_75078100     AOna    T    G        0      0        2 
   5   chr5_75078100     ASom    T    G        0      0        2 
   5   chr5_75078100     HCab    T    G      0.5      1        2 
   5   chr5_75078100     HPrz    T    G        1      2        2 
   5   chr5_75078100     ZBoe    T    G        0      0        2 
   5   chr5_75078100     ZGre    T    G        0      0        2 
   5   chr5_75078100     ZHar    T    G        0      0        2 
   5   chr5_75078100   Sample    T    G        0      0        2 
   5   chr5_75096996     AAsi    C    G        0      0        2 
   5   chr5_75096996     AKia    C    G        0      0        2 
   5   chr5_75096996     AOna    C    G        0      0        2 
   5   chr5_75096996     ASom    C    G        0      0        2 
   5   chr5_75096996     HCab    C    G        1      2        2 
   5   chr5_75096996     HPrz    C    G        1      2        2 
   5   chr5_75096996     ZBoe    C    G        0      0        2 
   5   chr5_75096996     ZGre    C    G        0      0        2 
   5   chr5_75096996     ZHar    C    G        0      0        2 
   5   chr5_75096996   Sample    C    G        0      0        2 
   5   chr5_75195393     AAsi    A    C        0      0        2 
   5   chr5_75195393     AKia    A    C        0      0        2 
   5   chr5_75195393     AOna    A    C        0      0        2 
   5   chr5_75195393     ASom    A    C        0      0        2 
   5   chr5_75195393     HCab    A    C        0      0        2 
   5   chr5_75195393     HPrz    A    C        0      0        2 
   5   chr5_75195393     ZBoe    A    C        0      0        2 
   5   chr5_75195393     ZGre    A    C      0.5      1        2 
   5   chr5_75195393     ZHar    A    C        0      0        2 
   5   chr5_75195393   Sample    A    C        0      0        2 
   5   chr5_75196973     AAsi    C    A        0      0        2 
   5   chr5_75196973     AKia    C    A        0      0        2 
   5   chr5_75196973     AOna    C    A        0      0        2 
   5   chr5_75196973     ASom    C    A        0      0        2 
   5   chr5_75196973     HCab    C    A        0      0        2 
   5   chr5_75196973     HPrz    C    A        0      0        2 
   5   chr5_75196973     ZBoe    C    A        1      2        2 
   5   chr5_75196973     ZGre    C    A        0      0        2 
   5   chr5_75196973     ZHar    C    A        1      2        2 
   5   chr5_75196973   Sample    C    A        0      0        2 
   5   chr5_75216218     AAsi    A    C        0      0        2 
   5   chr5_75216218     AKia    A    C        0      0        2 
   5   chr5_75216218     AOna    A    C        0      0        2 
   5   chr5_75216218     ASom    A    C        0      0        2 
   5   chr5_75216218     HCab    A    C        0      0        2 
   5   chr5_75216218     HPrz    A    C        0      0        2 
   5   chr5_75216218     ZBoe    A    C      0.5      1        2 
   5   chr5_75216218     ZGre    A    C        0      0        2 
   5   chr5_75216218     ZHar    A    C        0      0        2 
   5   chr5_75216218   Sample    A    C        0      0        2 
   5   chr5_75235442     AAsi    C    A        0      0        2 
   5   chr5_75235442     AKia    C    A        0      0        2 
   5   chr5_75235442     AOna    C    A        0      0        2 
   5   chr5_75235442     ASom    C    A        0      0        2 
   5   chr5_75235442     HCab    C    A        1      2        2 
   5   chr5_75235442     HPrz    C    A        1      2        2 
   5   chr5_75235442     ZBoe    C    A        0      0        2 
   5   chr5_75235442     ZGre    C    A        0      0        2 
   5   chr5_75235442     ZHar    C    A        0      0        2 
   5   chr5_75235442   Sample    C    A        0      0        2 
   5   chr5_75238559     AAsi    G    C        0      0        2 
   5   chr5_75238559     AKia    G    C        0      0        2 
   5   chr5_75238559     AOna    G    C        0      0        2 
   5   chr5_75238559     ASom    G    C        0      0        2 
   5   chr5_75238559     HCab    G    C        0      0        2 
   5   chr5_75238559     HPrz    G    C        0      0        2 
   5   chr5_75238559     ZBoe    G    C      0.5      1        2 
   5   chr5_75238559     ZGre    G    C        0      0        2 
   5   chr5_75238559     ZHar    G    C        0      0        2 
   5   chr5_75238559   Sample    G    C        0      0        2 
   5   chr5_75241023     AAsi    T    G        0      0        2 
   5   chr5_75241023     AKia    T    G        0      0        2 
   5   chr5_75241023     AOna    T    G        0      0        2 
   5   chr5_75241023     ASom    T    G        0      0        2 
   5   chr5_75241023     HCab    T    G      0.5      1        2 
   5   chr5_75241023     HPrz    T    G        0      0        2 
   5   chr5_75241023     ZBoe    T    G        0      0        2 
   5   chr5_75241023     ZGre    T    G        0      0        2 
   5   chr5_75241023     ZHar    T    G        0      0        2 
   5   chr5_75241023   Sample    T    G        0      0        2 
   5   chr5_75284679     AAsi    C    A        0      0        2 
   5   chr5_75284679     AKia    C    A        0      0        2 
   5   chr5_75284679     AOna    C    A        0      0        2 
   5   chr5_75284679     ASom    C    A        0      0        2 
   5   chr5_75284679     HCab    C    A        0      0        2 
   5   chr5_75284679     HPrz    C    A        0      0        2 
   5   chr5_75284679     ZBoe    C    A        0      0        2 
   5   chr5_75284679     ZGre    C    A        0      0        2 
   5   chr5_75284679     ZHar    C    A      0.5      1        2 
   5   chr5_75284679   Sample    C    A        0      0        2 
   5   chr5_75311523     AAsi    C    A        1      2        2 
   5   chr5_75311523     AKia    C    A        0      0        2 
   5   chr5_75311523     AOna    C    A        0      0        2 
   5   chr5_75311523     ASom    C    A        1      2        2 
   5   chr5_75311523     HCab    C    A        0      0        2 
   5   chr5_75311523     HPrz    C    A        0      0        2 
   5   chr5_75311523     ZBoe    C    A        0      0        2 
   5   chr5_75311523     ZGre    C    A        0      0        2 
   5   chr5_75311523     ZHar    C    A        0      0        2 
   5   chr5_75311523   Sample    C    A        1      2        2 
   5   chr5_75312874     AAsi    A    C        0      0        2 
   5   chr5_75312874     AKia    A    C        0      0        2 
   5   chr5_75312874     AOna    A    C        0      0        2 
   5   chr5_75312874     ASom    A    C        0      0        2 
   5   chr5_75312874     HCab    A    C        1      2        2 
   5   chr5_75312874     HPrz    A    C        1      2        2 
   5   chr5_75312874     ZBoe    A    C        0      0        2 
   5   chr5_75312874     ZGre    A    C        0      0        2 
   5   chr5_75312874     ZHar    A    C        0      0        2 
   5   chr5_75312874   Sample    A    C        0      0        2 
   5   chr5_75313112     AAsi    A    T        0      0        2 
   5   chr5_75313112     AKia    A    T        0      0        2 
   5   chr5_75313112     AOna    A    T        0      0        2 
   5   chr5_75313112     ASom    A    T        0      0        2 
   5   chr5_75313112     HCab    A    T        0      0        2 
   5   chr5_75313112     HPrz    A    T        0      0        2 
   5   chr5_75313112     ZBoe    A    T        0      0        2 
   5   chr5_75313112     ZGre    A    T        0      0        2 
   5   chr5_75313112     ZHar    A    T        1      2        2 
   5   chr5_75313112   Sample    A    T        0      0        2 
   5   chr5_75323137     AAsi    C    G        0      0        2 
   5   chr5_75323137     AKia    C    G        1      2        2 
   5   chr5_75323137     AOna    C    G        0      0        2 
   5   chr5_75323137     ASom    C    G        0      0        2 
   5   chr5_75323137     HCab    C    G        0      0        2 
   5   chr5_75323137     HPrz    C    G        0      0        2 
   5   chr5_75323137     ZBoe    C    G        0      0        2 
   5   chr5_75323137     ZGre    C    G        0      0        2 
   5   chr5_75323137     ZHar    C    G        0      0        2 
   5   chr5_75323137   Sample    C    G        0      0        2 
   5   chr5_75330527     AAsi    T    G        0      0        2 
   5   chr5_75330527     AKia    T    G        0      0        2 
   5   chr5_75330527     AOna    T    G        0      0        2 
   5   chr5_75330527     ASom    T    G        0      0        2 
   5   chr5_75330527     HCab    T    G        1      2        2 
   5   chr5_75330527     HPrz    T    G        1      2        2 
   5   chr5_75330527     ZBoe    T    G        0      0        2 
   5   chr5_75330527     ZGre    T    G        0      0        2 
   5   chr5_75330527     ZHar    T    G        0      0        2 
   5   chr5_75330527   Sample    T    G        0      0        2 
   5   chr5_75360879     AAsi    C    A        0      0        2 
   5   chr5_75360879     AKia    C    A        0      0        2 
   5   chr5_75360879     AOna    C    A        0      0        2 
   5   chr5_75360879     ASom    C    A        0      0        2 
   5   chr5_75360879     HCab    C    A        0      0        2 
   5   chr5_75360879     HPrz    C    A        0      0        2 
   5   chr5_75360879     ZBoe    C    A        0      0        2 
   5   chr5_75360879     ZGre    C    A        0      0        2 
   5   chr5_75360879     ZHar    C    A      0.5      1        2 
   5   chr5_75360879   Sample    C    A        0      0        2 
   5   chr5_75379651     AAsi    C    G        0      0        2 
   5   chr5_75379651     AKia    C    G        1      2        2 
   5   chr5_75379651     AOna    C    G      0.5      1        2 
   5   chr5_75379651     ASom    C    G        0      0        2 
   5   chr5_75379651     HCab    C    G        0      0        2 
   5   chr5_75379651     HPrz    C    G        0      0        2 
   5   chr5_75379651     ZBoe    C    G        0      0        2 
   5   chr5_75379651     ZGre    C    G        0      0        2 
   5   chr5_75379651     ZHar    C    G        0      0        2 
   5   chr5_75379651   Sample    C    G        0      0        2 
   5   chr5_75380258     AAsi    T    G        0      0        2 
   5   chr5_75380258     AKia    T    G        0      0        2 
   5   chr5_75380258     AOna    T    G      0.5      1        2 
   5   chr5_75380258     ASom    T    G        0      0        2 
   5   chr5_75380258     HCab    T    G        0      0        2 
   5   chr5_75380258     HPrz    T    G        0      0        2 
   5   chr5_75380258     ZBoe    T    G        1      2        2 
   5   chr5_75380258     ZGre    T    G        1      2        2 
   5   chr5_75380258     ZHar    T    G        1      2        2 
   5   chr5_75380258   Sample    T    G        0      0        2 
   5   chr5_75392403     AAsi    G    C        0      0        2 
   5   chr5_75392403     AKia    G    C        0      0        2 
   5   chr5_75392403     AOna    G    C        0      0        2 
   5   chr5_75392403     ASom    G    C        1      2        2 
   5   chr5_75392403     HCab    G    C        0      0        2 
   5   chr5_75392403     HPrz    G    C        0      0        2 
   5   chr5_75392403     ZBoe    G    C        0      0        2 
   5   chr5_75392403     ZGre    G    C        0      0        2 
   5   chr5_75392403     ZHar    G    C        0      0        2 
   5   chr5_75392403   Sample    G    C        0      0        2 
   5   chr5_75419788     AAsi    C    G        0      0        2 
   5   chr5_75419788     AKia    C    G        0      0        2 
   5   chr5_75419788     AOna    C    G      0.5      1        2 
   5   chr5_75419788     ASom    C    G        0      0        2 
   5   chr5_75419788     HCab    C    G        0      0        2 
   5   chr5_75419788     HPrz    C    G        0      0        2 
   5   chr5_75419788     ZBoe    C    G        0      0        2 
   5   chr5_75419788     ZGre    C    G        0      0        2 
   5   chr5_75419788     ZHar    C    G        0      0        2 
   5   chr5_75419788   Sample    C    G        0      0        2 
   5   chr5_75420402     AAsi    G    T        0      0        2 
   5   chr5_75420402     AKia    G    T        0      0        2 
   5   chr5_75420402     AOna    G    T        0      0        2 
   5   chr5_75420402     ASom    G    T        0      0        2 
   5   chr5_75420402     HCab    G    T        0      0        2 
   5   chr5_75420402     HPrz    G    T      0.5      1        2 
   5   chr5_75420402     ZBoe    G    T        0      0        2 
   5   chr5_75420402     ZGre    G    T        0      0        2 
   5   chr5_75420402     ZHar    G    T        0      0        2 
   5   chr5_75420402   Sample    G    T        0      0        2 
   5   chr5_75443198     AAsi    G    T        0      0        2 
   5   chr5_75443198     AKia    G    T      0.5      1        2 
   5   chr5_75443198     AOna    G    T        0      0        2 
   5   chr5_75443198     ASom    G    T        0      0        2 
   5   chr5_75443198     HCab    G    T        0      0        2 
   5   chr5_75443198     HPrz    G    T        0      0        2 
   5   chr5_75443198     ZBoe    G    T        0      0        2 
   5   chr5_75443198     ZGre    G    T        0      0        2 
   5   chr5_75443198     ZHar    G    T        0      0        2 
   5   chr5_75443198   Sample    G    T        0      0        2 
   5   chr5_75446047     AAsi    A    T        0      0        2 
   5   chr5_75446047     AKia    A    T        0      0        2 
   5   chr5_75446047     AOna    A    T        0      0        2 
   5   chr5_75446047     ASom    A    T        0      0        2 
   5   chr5_75446047     HCab    A    T        0      0        2 
   5   chr5_75446047     HPrz    A    T        0      0        2 
   5   chr5_75446047     ZBoe    A    T      0.5      1        2 
   5   chr5_75446047     ZGre    A    T        0      0        2 
   5   chr5_75446047     ZHar    A    T        0      0        2 
   5   chr5_75446047   Sample    A    T        0      0        2 
   5   chr5_75448872     AAsi    T    G        0      0        2 
   5   chr5_75448872     AKia    T    G        0      0        2 
   5   chr5_75448872     AOna    T    G        0      0        2 
   5   chr5_75448872     ASom    T    G        0      0        2 
   5   chr5_75448872     HCab    T    G        1      2        2 
   5   chr5_75448872     HPrz    T    G        1      2        2 
   5   chr5_75448872     ZBoe    T    G        0      0        2 
   5   chr5_75448872     ZGre    T    G        0      0        2 
   5   chr5_75448872     ZHar    T    G        0      0        2 
   5   chr5_75448872   Sample    T    G        0      0        2 
   5   chr5_75449551     AAsi    T    G        1      2        2 
   5   chr5_75449551     AKia    T    G        0      0        2 
   5   chr5_75449551     AOna    T    G        0      0        2 
   5   chr5_75449551     ASom    T    G        1      2        2 
   5   chr5_75449551     HCab    T    G        0      0        2 
   5   chr5_75449551     HPrz    T    G        0      0        2 
   5   chr5_75449551     ZBoe    T    G        0      0        2 
   5   chr5_75449551     ZGre    T    G        0      0        2 
   5   chr5_75449551     ZHar    T    G        0      0        2 
   5   chr5_75449551   Sample    T    G        1      2        2 
   5   chr5_75457866     AAsi    G    T        1      2        2 
   5   chr5_75457866     AKia    G    T        0      0        2 
   5   chr5_75457866     AOna    G    T        0      0        2 
   5   chr5_75457866     ASom    G    T        1      2        2 
   5   chr5_75457866     HCab    G    T        0      0        2 
   5   chr5_75457866     HPrz    G    T        0      0        2 
   5   chr5_75457866     ZBoe    G    T        0      0        2 
   5   chr5_75457866     ZGre    G    T        0      0        2 
   5   chr5_75457866     ZHar    G    T        0      0        2 
   5   chr5_75457866   Sample    G    T        1      2        2 
   5   chr5_75471948     AAsi    C    G        0      0        2 
   5   chr5_75471948     AKia    C    G        0      0        2 
   5   chr5_75471948     AOna    C    G        0      0        2 
   5   chr5_75471948     ASom    C    G        0      0        2 
   5   chr5_75471948     HCab    C    G        0      0        2 
   5   chr5_75471948     HPrz    C    G        0      0        2 
   5   chr5_75471948     ZBoe    C    G        0      0        2 
   5   chr5_75471948     ZGre    C    G        0      0        2 
   5   chr5_75471948     ZHar    C    G      0.5      1        2 
   5   chr5_75471948   Sample    C    G        0      0        2 
   5   chr5_75475649     AAsi    T    A        0      0        2 
   5   chr5_75475649     AKia    T    A        0      0        2 
   5   chr5_75475649     AOna    T    A      0.5      1        2 
   5   chr5_75475649     ASom    T    A        0      0        2 
   5   chr5_75475649     HCab    T    A        0      0        2 
   5   chr5_75475649     HPrz    T    A        0      0        2 
   5   chr5_75475649     ZBoe    T    A        0      0        2 
   5   chr5_75475649     ZGre    T    A        0      0        2 
   5   chr5_75475649     ZHar    T    A        0      0        2 
   5   chr5_75475649   Sample    T    A        0      0        2 
   5   chr5_75497307     AAsi    C    G        0      0        2 
   5   chr5_75497307     AKia    C    G        0      0        2 
   5   chr5_75497307     AOna    C    G        0      0        2 
   5   chr5_75497307     ASom    C    G        0      0        2 
   5   chr5_75497307     HCab    C    G        0      0        2 
   5   chr5_75497307     HPrz    C    G        0      0        2 
   5   chr5_75497307     ZBoe    C    G        0      0        2 
   5   chr5_75497307     ZGre    C    G        1      2        2 
   5   chr5_75497307     ZHar    C    G        0      0        2 
   5   chr5_75497307   Sample    C    G        0      0        2 
   5   chr5_75520273     AAsi    A    T        0      0        2 
   5   chr5_75520273     AKia    A    T        0      0        2 
   5   chr5_75520273     AOna    A    T        0      0        2 
   5   chr5_75520273     ASom    A    T        0      0        2 
   5   chr5_75520273     HCab    A    T        0      0        2 
   5   chr5_75520273     HPrz    A    T        0      0        2 
   5   chr5_75520273     ZBoe    A    T        0      0        2 
   5   chr5_75520273     ZGre    A    T        1      2        2 
   5   chr5_75520273     ZHar    A    T        0      0        2 
   5   chr5_75520273   Sample    A    T        0      0        2 
   5   chr5_75538620     AAsi    G    C        0      0        2 
   5   chr5_75538620     AKia    G    C        0      0        2 
   5   chr5_75538620     AOna    G    C        0      0        2 
   5   chr5_75538620     ASom    G    C        0      0        2 
   5   chr5_75538620     HCab    G    C        1      2        2 
   5   chr5_75538620     HPrz    G    C        1      2        2 
   5   chr5_75538620     ZBoe    G    C        0      0        2 
   5   chr5_75538620     ZGre    G    C        0      0        2 
   5   chr5_75538620     ZHar    G    C        0      0        2 
   5   chr5_75538620   Sample    G    C        0      0        2 
   5   chr5_75552525     AAsi    C    A        0      0        2 
   5   chr5_75552525     AKia    C    A        0      0        2 
   5   chr5_75552525     AOna    C    A      0.5      1        2 
   5   chr5_75552525     ASom    C    A        0      0        2 
   5   chr5_75552525     HCab    C    A        0      0        2 
   5   chr5_75552525     HPrz    C    A        0      0        2 
   5   chr5_75552525     ZBoe    C    A        0      0        2 
   5   chr5_75552525     ZGre    C    A        0      0        2 
   5   chr5_75552525     ZHar    C    A        0      0        2 
   5   chr5_75552525   Sample    C    A        0      0        2 
   5   chr5_75561583     AAsi    T    A        0      0        2 
   5   chr5_75561583     AKia    T    A        1      2        2 
   5   chr5_75561583     AOna    T    A        1      2        2 
   5   chr5_75561583     ASom    T    A        0      0        2 
   5   chr5_75561583     HCab    T    A        0      0        2 
   5   chr5_75561583     HPrz    T    A        0      0        2 
   5   chr5_75561583     ZBoe    T    A        0      0        2 
   5   chr5_75561583     ZGre    T    A        0      0        2 
   5   chr5_75561583     ZHar    T    A        0      0        2 
   5   chr5_75561583   Sample    T    A        0      0        2 
   5   chr5_75576992     AAsi    C    A        0      0        2 
   5   chr5_75576992     AKia    C    A        0      0        2 
   5   chr5_75576992     AOna    C    A        0      0        2 
   5   chr5_75576992     ASom    C    A        0      0        2 
   5   chr5_75576992     HCab    C    A        1      2        2 
   5   chr5_75576992     HPrz    C    A        1      2        2 
   5   chr5_75576992     ZBoe    C    A        0      0        2 
   5   chr5_75576992     ZGre    C    A        0      0        2 
   5   chr5_75576992     ZHar    C    A        0      0        2 
   5   chr5_75576992   Sample    C    A        0      0        2 
   5   chr5_75581587     AAsi    T    G        0      0        2 
   5   chr5_75581587     AKia    T    G        1      2        2 
   5   chr5_75581587     AOna    T    G        1      2        2 
   5   chr5_75581587     ASom    T    G        0      0        2 
   5   chr5_75581587     HCab    T    G        0      0        2 
   5   chr5_75581587     HPrz    T    G        0      0        2 
   5   chr5_75581587     ZBoe    T    G        0      0        2 
   5   chr5_75581587     ZGre    T    G        0      0        2 
   5   chr5_75581587     ZHar    T    G        0      0        2 
   5   chr5_75581587   Sample    T    G        0      0        2 
   5   chr5_75598610     AAsi    A    T        0      0        2 
   5   chr5_75598610     AKia    A    T        0      0        2 
   5   chr5_75598610     AOna    A    T        0      0        2 
   5   chr5_75598610     ASom    A    T        0      0        2 
   5   chr5_75598610     HCab    A    T        0      0        2 
   5   chr5_75598610     HPrz    A    T        0      0        2 
   5   chr5_75598610     ZBoe    A    T        1      2        2 
   5   chr5_75598610     ZGre    A    T        0      0        2 
   5   chr5_75598610     ZHar    A    T        0      0        2 
   5   chr5_75598610   Sample    A    T        0      0        2 
   5   chr5_75614007     AAsi    C    G        0      0        2 
   5   chr5_75614007     AKia    C    G        0      0        2 
   5   chr5_75614007     AOna    C    G        0      0        2 
   5   chr5_75614007     ASom    C    G        0      0        2 
   5   chr5_75614007     HCab    C    G        0      0        2 
   5   chr5_75614007     HPrz    C    G        0      0        2 
   5   chr5_75614007     ZBoe    C    G      0.5      1        2 
   5   chr5_75614007     ZGre    C    G        0      0        2 
   5   chr5_75614007     ZHar    C    G        0      0        2 
   5   chr5_75614007   Sample    C    G        0      0        2 
   5   chr5_75651199     AAsi    T    G        0      0        2 
   5   chr5_75651199     AKia    T    G        0      0        2 
   5   chr5_75651199     AOna    T    G        0      0        2 
   5   chr5_75651199     ASom    T    G        0      0        2 
   5   chr5_75651199     HCab    T    G        0      0        2 
   5   chr5_75651199     HPrz    T    G        0      0        2 
   5   chr5_75651199     ZBoe    T    G        0      0        2 
   5   chr5_75651199     ZGre    T    G        0      0        2 
   5   chr5_75651199     ZHar    T    G      0.5      1        2 
   5   chr5_75651199   Sample    T    G        0      0        2 
   5   chr5_75660523     AAsi    A    C        0      0        2 
   5   chr5_75660523     AKia    A    C        0      0        2 
   5   chr5_75660523     AOna    A    C        0      0        2 
   5   chr5_75660523     ASom    A    C        0      0        2 
   5   chr5_75660523     HCab    A    C        0      0        2 
   5   chr5_75660523     HPrz    A    C        0      0        2 
   5   chr5_75660523     ZBoe    A    C        0      0        2 
   5   chr5_75660523     ZGre    A    C        1      2        2 
   5   chr5_75660523     ZHar    A    C        0      0        2 
   5   chr5_75660523   Sample    A    C        0      0        2 
   5   chr5_75686193     AAsi    T    A        0      0        2 
   5   chr5_75686193     AKia    T    A        0      0        2 
   5   chr5_75686193     AOna    T    A        0      0        2 
   5   chr5_75686193     ASom    T    A        0      0        2 
   5   chr5_75686193     HCab    T    A        0      0        2 
   5   chr5_75686193     HPrz    T    A        0      0        2 
   5   chr5_75686193     ZBoe    T    A      0.5      1        2 
   5   chr5_75686193     ZGre    T    A        0      0        2 
   5   chr5_75686193     ZHar    T    A        0      0        2 
   5   chr5_75686193   Sample    T    A        0      0        2 
   5   chr5_75753084     AAsi    C    A        0      0        2 
   5   chr5_75753084     AKia    C    A        0      0        2 
   5   chr5_75753084     AOna    C    A        0      0        2 
   5   chr5_75753084     ASom    C    A        0      0        2 
   5   chr5_75753084     HCab    C    A        1      2        2 
   5   chr5_75753084     HPrz    C    A        1      2        2 
   5   chr5_75753084     ZBoe    C    A        0      0        2 
   5   chr5_75753084     ZGre    C    A        0      0        2 
   5   chr5_75753084     ZHar    C    A        0      0        2 
   5   chr5_75753084   Sample    C    A        0      0        2 
   5   chr5_75753673     AAsi    C    A        0      0        2 
   5   chr5_75753673     AKia    C    A        0      0        2 
   5   chr5_75753673     AOna    C    A        0      0        2 
   5   chr5_75753673     ASom    C    A        0      0        2 
   5   chr5_75753673     HCab    C    A        0      0        2 
   5   chr5_75753673     HPrz    C    A        0      0        2 
   5   chr5_75753673     ZBoe    C    A        0      0        2 
   5   chr5_75753673     ZGre    C    A      0.5      1        2 
   5   chr5_75753673     ZHar    C    A        0      0        2 
   5   chr5_75753673   Sample    C    A        0      0        2 
   5   chr5_75770305     AAsi    A    C        0      0        2 
   5   chr5_75770305     AKia    A    C        0      0        2 
   5   chr5_75770305     AOna    A    C        0      0        2 
   5   chr5_75770305     ASom    A    C        0      0        2 
   5   chr5_75770305     HCab    A    C        0      0        2 
   5   chr5_75770305     HPrz    A    C        0      0        2 
   5   chr5_75770305     ZBoe    A    C        0      0        2 
   5   chr5_75770305     ZGre    A    C        0      0        2 
   5   chr5_75770305     ZHar    A    C        1      2        2 
   5   chr5_75770305   Sample    A    C        0      0        2 
   5   chr5_75805327     AAsi    G    C        0      0        2 
   5   chr5_75805327     AKia    G    C        0      0        2 
   5   chr5_75805327     AOna    G    C        0      0        2 
   5   chr5_75805327     ASom    G    C        0      0        2 
   5   chr5_75805327     HCab    G    C        0      0        2 
   5   chr5_75805327     HPrz    G    C        0      0        2 
   5   chr5_75805327     ZBoe    G    C        0      0        2 
   5   chr5_75805327     ZGre    G    C        0      0        2 
   5   chr5_75805327     ZHar    G    C        1      2        2 
   5   chr5_75805327   Sample    G    C        0      0        2 
   5   chr5_75808088     AAsi    T    A        0      0        2 
   5   chr5_75808088     AKia    T    A        0      0        2 
   5   chr5_75808088     AOna    T    A        0      0        2 
   5   chr5_75808088     ASom    T    A        0      0        2 
   5   chr5_75808088     HCab    T    A        1      2        2 
   5   chr5_75808088     HPrz    T    A        1      2        2 
   5   chr5_75808088     ZBoe    T    A        0      0        2 
   5   chr5_75808088     ZGre    T    A        0      0        2 
   5   chr5_75808088     ZHar    T    A        0      0        2 
   5   chr5_75808088   Sample    T    A        0      0        2 
   5   chr5_75841338     AAsi    A    T        1      2        2 
   5   chr5_75841338     AKia    A    T        0      0        2 
   5   chr5_75841338     AOna    A    T        0      0        2 
   5   chr5_75841338     ASom    A    T        1      2        2 
   5   chr5_75841338     HCab    A    T        0      0        2 
   5   chr5_75841338     HPrz    A    T        0      0        2 
   5   chr5_75841338     ZBoe    A    T        0      0        2 
   5   chr5_75841338     ZGre    A    T        0      0        2 
   5   chr5_75841338     ZHar    A    T        0      0        2 
   5   chr5_75841338   Sample    A    T        1      2        2 
   5   chr5_75843855     AAsi    A    C        0      0        2 
   5   chr5_75843855     AKia    A    C        0      0        2 
   5   chr5_75843855     AOna    A    C        0      0        2 
   5   chr5_75843855     ASom    A    C        0      0        2 
   5   chr5_75843855     HCab    A    C        0      0        2 
   5   chr5_75843855     HPrz    A    C        0      0        2 
   5   chr5_75843855     ZBoe    A    C        0      0        2 
   5   chr5_75843855     ZGre    A    C      0.5      1        2 
   5   chr5_75843855     ZHar    A    C        0      0        2 
   5   chr5_75843855   Sample    A    C        0      0        2 
   5   chr5_75849574     AAsi    G    T        0      0        2 
   5   chr5_75849574     AKia    G    T      0.5      1        2 
   5   chr5_75849574     AOna    G    T        0      0        2 
   5   chr5_75849574     ASom    G    T        0      0        2 
   5   chr5_75849574     HCab    G    T        0      0        2 
   5   chr5_75849574     HPrz    G    T        0      0        2 
   5   chr5_75849574     ZBoe    G    T        0      0        2 
   5   chr5_75849574     ZGre    G    T        0      0        2 
   5   chr5_75849574     ZHar    G    T        0      0        2 
   5   chr5_75849574   Sample    G    T        0      0        2 
   5   chr5_75914019     AAsi    T    G        0      0        2 
   5   chr5_75914019     AKia    T    G        0      0        2 
   5   chr5_75914019     AOna    T    G        0      0        2 
   5   chr5_75914019     ASom    T    G        0      0        2 
   5   chr5_75914019     HCab    T    G        1      2        2 
   5   chr5_75914019     HPrz    T    G        1      2        2 
   5   chr5_75914019     ZBoe    T    G        0      0        2 
   5   chr5_75914019     ZGre    T    G        0      0        2 
   5   chr5_75914019     ZHar    T    G        0      0        2 
   5   chr5_75914019   Sample    T    G        0      0        2 
   5   chr5_75929464     AAsi    C    G        0      0        2 
   5   chr5_75929464     AKia    C    G        0      0        2 
   5   chr5_75929464     AOna    C    G        0      0        2 
   5   chr5_75929464     ASom    C    G        0      0        2 
   5   chr5_75929464     HCab    C    G        1      2        2 
   5   chr5_75929464     HPrz    C    G        1      2        2 
   5   chr5_75929464     ZBoe    C    G        0      0        2 
   5   chr5_75929464     ZGre    C    G        0      0        2 
   5   chr5_75929464     ZHar    C    G        0      0        2 
   5   chr5_75929464   Sample    C    G        0      0        2 
   5   chr5_75942418     AAsi    G    T        0      0        2 
   5   chr5_75942418     AKia    G    T        0      0        2 
   5   chr5_75942418     AOna    G    T        0      0        2 
   5   chr5_75942418     ASom    G    T        0      0        2 
   5   chr5_75942418     HCab    G    T        0      0        2 
   5   chr5_75942418     HPrz    G    T        0      0        2 
   5   chr5_75942418     ZBoe    G    T        1      2        2 
   5   chr5_75942418     ZGre    G    T        0      0        2 
   5   chr5_75942418     ZHar    G    T        0      0        2 
   5   chr5_75942418   Sample    G    T        0      0        2 
   5   chr5_75959203     AAsi    C    A        0      0        2 
   5   chr5_75959203     AKia    C    A        0      0        2 
   5   chr5_75959203     AOna    C    A        0      0        2 
   5   chr5_75959203     ASom    C    A        0      0        2 
   5   chr5_75959203     HCab    C    A        0      0        2 
   5   chr5_75959203     HPrz    C    A        0      0        2 
   5   chr5_75959203     ZBoe    C    A        0      0        2 
   5   chr5_75959203     ZGre    C    A        1      2        2 
   5   chr5_75959203     ZHar    C    A        0      0        2 
   5   chr5_75959203   Sample    C    A        0      0        2 
   5   chr5_75972809     AAsi    C    G        0      0        2 
   5   chr5_75972809     AKia    C    G        0      0        2 
   5   chr5_75972809     AOna    C    G        1      2        2 
   5   chr5_75972809     ASom    C    G        0      0        2 
   5   chr5_75972809     HCab    C    G        0      0        2 
   5   chr5_75972809     HPrz    C    G        0      0        2 
   5   chr5_75972809     ZBoe    C    G        0      0        2 
   5   chr5_75972809     ZGre    C    G        0      0        2 
   5   chr5_75972809     ZHar    C    G        0      0        2 
   5   chr5_75972809   Sample    C    G        0      0        2 
   5   chr5_75973472     AAsi    T    G        0      0        2 
   5   chr5_75973472     AKia    T    G        1      2        2 
   5   chr5_75973472     AOna    T    G        0      0        2 
   5   chr5_75973472     ASom    T    G        0      0        2 
   5   chr5_75973472     HCab    T    G        0      0        2 
   5   chr5_75973472     HPrz    T    G        0      0        2 
   5   chr5_75973472     ZBoe    T    G        0      0        2 
   5   chr5_75973472     ZGre    T    G        0      0        2 
   5   chr5_75973472     ZHar    T    G        0      0        2 
   5   chr5_75973472   Sample    T    G        0      0        2 
   5   chr5_75995636     AAsi    C    A        0      0        2 
   5   chr5_75995636     AKia    C    A        0      0        2 
   5   chr5_75995636     AOna    C    A        0      0        2 
   5   chr5_75995636     ASom    C    A        0      0        2 
   5   chr5_75995636     HCab    C    A        0      0        2 
   5   chr5_75995636     HPrz    C    A        0      0        2 
   5   chr5_75995636     ZBoe    C    A        1      2        2 
   5   chr5_75995636     ZGre    C    A        0      0        2 
   5   chr5_75995636     ZHar    C    A        0      0        2 
   5   chr5_75995636   Sample    C    A        0      0        2 
   5   chr5_76018657     AAsi    A    C        0      0        2 
   5   chr5_76018657     AKia    A    C        0      0        2 
   5   chr5_76018657     AOna    A    C        0      0        2 
   5   chr5_76018657     ASom    A    C        0      0        2 
   5   chr5_76018657     HCab    A    C        1      2        2 
   5   chr5_76018657     HPrz    A    C        1      2        2 
   5   chr5_76018657     ZBoe    A    C        0      0        2 
   5   chr5_76018657     ZGre    A    C        0      0        2 
   5   chr5_76018657     ZHar    A    C        0      0        2 
   5   chr5_76018657   Sample    A    C        0      0        2 
   5   chr5_76021137     AAsi    A    C        0      0        2 
   5   chr5_76021137     AKia    A    C        0      0        2 
   5   chr5_76021137     AOna    A    C        0      0        2 
   5   chr5_76021137     ASom    A    C        0      0        2 
   5   chr5_76021137     HCab    A    C        0      0        2 
   5   chr5_76021137     HPrz    A    C        0      0        2 
   5   chr5_76021137     ZBoe    A    C        0      0        2 
   5   chr5_76021137     ZGre    A    C        1      2        2 
   5   chr5_76021137     ZHar    A    C        0      0        2 
   5   chr5_76021137   Sample    A    C        0      0        2 
   5   chr5_76032190     AAsi    T    G        0      0        2 
   5   chr5_76032190     AKia    T    G        0      0        2 
   5   chr5_76032190     AOna    T    G      0.5      1        2 
   5   chr5_76032190     ASom    T    G        0      0        2 
   5   chr5_76032190     HCab    T    G        0      0        2 
   5   chr5_76032190     HPrz    T    G        0      0        2 
   5   chr5_76032190     ZBoe    T    G        0      0        2 
   5   chr5_76032190     ZGre    T    G        0      0        2 
   5   chr5_76032190     ZHar    T    G        0      0        2 
   5   chr5_76032190   Sample    T    G        0      0        2 
   5   chr5_76050617     AAsi    G    C        0      0        2 
   5   chr5_76050617     AKia    G    C        0      0        2 
   5   chr5_76050617     AOna    G    C        0      0        2 
   5   chr5_76050617     ASom    G    C        0      0        2 
   5   chr5_76050617     HCab    G    C        1      2        2 
   5   chr5_76050617     HPrz    G    C        1      2        2 
   5   chr5_76050617     ZBoe    G    C        0      0        2 
   5   chr5_76050617     ZGre    G    C        0      0        2 
   5   chr5_76050617     ZHar    G    C        0      0        2 
   5   chr5_76050617   Sample    G    C        0      0        2 
   5   chr5_76079172     AAsi    C    G        0      0        2 
   5   chr5_76079172     AKia    C    G        0      0        2 
   5   chr5_76079172     AOna    C    G      0.5      1        2 
   5   chr5_76079172     ASom    C    G        0      0        2 
   5   chr5_76079172     HCab    C    G        0      0        2 
   5   chr5_76079172     HPrz    C    G        0      0        2 
   5   chr5_76079172     ZBoe    C    G        0      0        2 
   5   chr5_76079172     ZGre    C    G        0      0        2 
   5   chr5_76079172     ZHar    C    G        0      0        2 
   5   chr5_76079172   Sample    C    G        0      0        2 
   5   chr5_76095921     AAsi    C    A        0      0        2 
   5   chr5_76095921     AKia    C    A        0      0        2 
   5   chr5_76095921     AOna    C    A        0      0        2 
   5   chr5_76095921     ASom    C    A        0      0        2 
   5   chr5_76095921     HCab    C    A      0.5      1        2 
   5   chr5_76095921     HPrz    C    A        0      0        2 
   5   chr5_76095921     ZBoe    C    A        0      0        2 
   5   chr5_76095921     ZGre    C    A        0      0        2 
   5   chr5_76095921     ZHar    C    A        0      0        2 
   5   chr5_76095921   Sample    C    A        0      0        2 
   5   chr5_76128137     AAsi    A    C        0      0        2 
   5   chr5_76128137     AKia    A    C        0      0        2 
   5   chr5_76128137     AOna    A    C        0      0        2 
   5   chr5_76128137     ASom    A    C        0      0        2 
   5   chr5_76128137     HCab    A    C        1      2        2 
   5   chr5_76128137     HPrz    A    C        1      2        2 
   5   chr5_76128137     ZBoe    A    C        0      0        2 
   5   chr5_76128137     ZGre    A    C        0      0        2 
   5   chr5_76128137     ZHar    A    C        0      0        2 
   5   chr5_76128137   Sample    A    C        0      0        2 
   5   chr5_76137464     AAsi    G    T        0      0        2 
   5   chr5_76137464     AKia    G    T        0      0        2 
   5   chr5_76137464     AOna    G    T        0      0        2 
   5   chr5_76137464     ASom    G    T        0      0        2 
```
