## Supplementary File 6. Zonkey (Schubert et al. 2017) report for donkey specimen Ancient6. for "No genetic evidence yet for hinnies at Mazongshan (400-160 BCE), northwestern China": excl_ts.frq.strat (part 26 of 92)

```
   5   chr5_76137464     HCab    G    T        1      2        2 
   5   chr5_76137464     HPrz    G    T      0.5      1        2 
   5   chr5_76137464     ZBoe    G    T        0      0        2 
   5   chr5_76137464     ZGre    G    T        0      0        2 
   5   chr5_76137464     ZHar    G    T        0      0        2 
   5   chr5_76137464   Sample    G    T        0      0        2 
   5   chr5_76144427     AAsi    C    G        0      0        2 
   5   chr5_76144427     AKia    C    G        0      0        2 
   5   chr5_76144427     AOna    C    G      0.5      1        2 
   5   chr5_76144427     ASom    C    G        0      0        2 
   5   chr5_76144427     HCab    C    G        0      0        2 
   5   chr5_76144427     HPrz    C    G        0      0        2 
   5   chr5_76144427     ZBoe    C    G        0      0        2 
   5   chr5_76144427     ZGre    C    G        0      0        2 
   5   chr5_76144427     ZHar    C    G        0      0        2 
   5   chr5_76144427   Sample    C    G        0      0        2 
   5   chr5_76181089     AAsi    C    A        0      0        2 
   5   chr5_76181089     AKia    C    A        0      0        2 
   5   chr5_76181089     AOna    C    A        0      0        2 
   5   chr5_76181089     ASom    C    A        0      0        2 
   5   chr5_76181089     HCab    C    A        1      2        2 
   5   chr5_76181089     HPrz    C    A        1      2        2 
   5   chr5_76181089     ZBoe    C    A        0      0        2 
   5   chr5_76181089     ZGre    C    A        0      0        2 
   5   chr5_76181089     ZHar    C    A        0      0        2 
   5   chr5_76181089   Sample    C    A        0      0        2 
   5   chr5_76200819     AAsi    A    C        0      0        2 
   5   chr5_76200819     AKia    A    C        0      0        2 
   5   chr5_76200819     AOna    A    C        0      0        2 
   5   chr5_76200819     ASom    A    C        0      0        2 
   5   chr5_76200819     HCab    A    C        0      0        2 
   5   chr5_76200819     HPrz    A    C        0      0        2 
   5   chr5_76200819     ZBoe    A    C      0.5      1        2 
   5   chr5_76200819     ZGre    A    C        0      0        2 
   5   chr5_76200819     ZHar    A    C        0      0        2 
   5   chr5_76200819   Sample    A    C        0      0        2 
   5   chr5_76213584     AAsi    T    A        0      0        2 
   5   chr5_76213584     AKia    T    A        0      0        2 
   5   chr5_76213584     AOna    T    A        0      0        2 
   5   chr5_76213584     ASom    T    A        0      0        2 
   5   chr5_76213584     HCab    T    A        0      0        2 
   5   chr5_76213584     HPrz    T    A        0      0        2 
   5   chr5_76213584     ZBoe    T    A        0      0        2 
   5   chr5_76213584     ZGre    T    A        0      0        2 
   5   chr5_76213584     ZHar    T    A        1      2        2 
   5   chr5_76213584   Sample    T    A        0      0        2 
   5   chr5_76232640     AAsi    C    G        0      0        2 
   5   chr5_76232640     AKia    C    G        0      0        2 
   5   chr5_76232640     AOna    C    G        0      0        2 
   5   chr5_76232640     ASom    C    G        0      0        2 
   5   chr5_76232640     HCab    C    G      0.5      1        2 
   5   chr5_76232640     HPrz    C    G      0.5      1        2 
   5   chr5_76232640     ZBoe    C    G        0      0        2 
   5   chr5_76232640     ZGre    C    G        0      0        2 
   5   chr5_76232640     ZHar    C    G        0      0        2 
   5   chr5_76232640   Sample    C    G        0      0        2 
   5   chr5_76233000     AAsi    A    C        0      0        2 
   5   chr5_76233000     AKia    A    C        0      0        2 
   5   chr5_76233000     AOna    A    C        0      0        2 
   5   chr5_76233000     ASom    A    C        0      0        2 
   5   chr5_76233000     HCab    A    C        0      0        2 
   5   chr5_76233000     HPrz    A    C        0      0        2 
   5   chr5_76233000     ZBoe    A    C        0      0        2 
   5   chr5_76233000     ZGre    A    C        1      2        2 
   5   chr5_76233000     ZHar    A    C        0      0        2 
   5   chr5_76233000   Sample    A    C        0      0        2 
   5   chr5_76249028     AAsi    G    T        0      0        2 
   5   chr5_76249028     AKia    G    T        0      0        2 
   5   chr5_76249028     AOna    G    T        0      0        2 
   5   chr5_76249028     ASom    G    T        0      0        2 
   5   chr5_76249028     HCab    G    T        0      0        2 
   5   chr5_76249028     HPrz    G    T      0.5      1        2 
   5   chr5_76249028     ZBoe    G    T        0      0        2 
   5   chr5_76249028     ZGre    G    T        0      0        2 
   5   chr5_76249028     ZHar    G    T        0      0        2 
   5   chr5_76249028   Sample    G    T        0      0        2 
   5   chr5_76255421     AAsi    C    G        0      0        2 
   5   chr5_76255421     AKia    C    G        0      0        2 
   5   chr5_76255421     AOna    C    G        0      0        2 
   5   chr5_76255421     ASom    C    G        0      0        2 
   5   chr5_76255421     HCab    C    G        0      0        2 
   5   chr5_76255421     HPrz    C    G        0      0        2 
   5   chr5_76255421     ZBoe    C    G        0      0        2 
   5   chr5_76255421     ZGre    C    G      0.5      1        2 
   5   chr5_76255421     ZHar    C    G        0      0        2 
   5   chr5_76255421   Sample    C    G        0      0        2 
   5   chr5_76259857     AAsi    T    G        1      2        2 
   5   chr5_76259857     AKia    T    G        0      0        2 
   5   chr5_76259857     AOna    T    G        0      0        2 
   5   chr5_76259857     ASom    T    G        1      2        2 
   5   chr5_76259857     HCab    T    G        0      0        2 
   5   chr5_76259857     HPrz    T    G        0      0        2 
   5   chr5_76259857     ZBoe    T    G        0      0        2 
   5   chr5_76259857     ZGre    T    G        0      0        2 
   5   chr5_76259857     ZHar    T    G        0      0        2 
   5   chr5_76259857   Sample    T    G        1      2        2 
   5   chr5_76276279     AAsi    C    G        0      0        2 
   5   chr5_76276279     AKia    C    G        0      0        2 
   5   chr5_76276279     AOna    C    G        0      0        2 
   5   chr5_76276279     ASom    C    G        0      0        2 
   5   chr5_76276279     HCab    C    G        0      0        2 
   5   chr5_76276279     HPrz    C    G        0      0        2 
   5   chr5_76276279     ZBoe    C    G        0      0        2 
   5   chr5_76276279     ZGre    C    G        0      0        2 
   5   chr5_76276279     ZHar    C    G        1      2        2 
   5   chr5_76276279   Sample    C    G        0      0        2 
   5   chr5_76300164     AAsi    G    T        0      0        2 
   5   chr5_76300164     AKia    G    T        0      0        2 
   5   chr5_76300164     AOna    G    T        0      0        2 
   5   chr5_76300164     ASom    G    T        0      0        2 
   5   chr5_76300164     HCab    G    T        0      0        2 
   5   chr5_76300164     HPrz    G    T        0      0        2 
   5   chr5_76300164     ZBoe    G    T        0      0        2 
   5   chr5_76300164     ZGre    G    T        0      0        2 
   5   chr5_76300164     ZHar    G    T        1      2        2 
   5   chr5_76300164   Sample    G    T        0      0        2 
   5   chr5_76302987     AAsi    C    A        0      0        2 
   5   chr5_76302987     AKia    C    A        0      0        2 
   5   chr5_76302987     AOna    C    A        0      0        2 
   5   chr5_76302987     ASom    C    A        0      0        2 
   5   chr5_76302987     HCab    C    A        1      2        2 
   5   chr5_76302987     HPrz    C    A        1      2        2 
   5   chr5_76302987     ZBoe    C    A        0      0        2 
   5   chr5_76302987     ZGre    C    A        0      0        2 
   5   chr5_76302987     ZHar    C    A        0      0        2 
   5   chr5_76302987   Sample    C    A        0      0        2 
   5   chr5_76314275     AAsi    C    A        0      0        2 
   5   chr5_76314275     AKia    C    A        0      0        2 
   5   chr5_76314275     AOna    C    A        0      0        2 
   5   chr5_76314275     ASom    C    A        0      0        2 
   5   chr5_76314275     HCab    C    A        1      2        2 
   5   chr5_76314275     HPrz    C    A        1      2        2 
   5   chr5_76314275     ZBoe    C    A        0      0        2 
   5   chr5_76314275     ZGre    C    A        0      0        2 
   5   chr5_76314275     ZHar    C    A        0      0        2 
   5   chr5_76314275   Sample    C    A        0      0        2 
   5   chr5_76317597     AAsi    G    T        0      0        2 
   5   chr5_76317597     AKia    G    T        0      0        2 
   5   chr5_76317597     AOna    G    T        0      0        2 
   5   chr5_76317597     ASom    G    T        0      0        2 
   5   chr5_76317597     HCab    G    T      0.5      1        2 
   5   chr5_76317597     HPrz    G    T        0      0        2 
   5   chr5_76317597     ZBoe    G    T        0      0        2 
   5   chr5_76317597     ZGre    G    T        0      0        2 
   5   chr5_76317597     ZHar    G    T        0      0        2 
   5   chr5_76317597   Sample    G    T        0      0        2 
   5   chr5_76343904     AAsi    G    C        1      2        2 
   5   chr5_76343904     AKia    G    C        0      0        2 
   5   chr5_76343904     AOna    G    C        0      0        2 
   5   chr5_76343904     ASom    G    C        1      2        2 
   5   chr5_76343904     HCab    G    C        0      0        2 
   5   chr5_76343904     HPrz    G    C        0      0        2 
   5   chr5_76343904     ZBoe    G    C        0      0        2 
   5   chr5_76343904     ZGre    G    C        0      0        2 
   5   chr5_76343904     ZHar    G    C        0      0        2 
   5   chr5_76343904   Sample    G    C        1      2        2 
   5   chr5_76378359     AAsi    T    G        0      0        2 
   5   chr5_76378359     AKia    T    G        0      0        2 
   5   chr5_76378359     AOna    T    G        0      0        2 
   5   chr5_76378359     ASom    T    G        0      0        2 
   5   chr5_76378359     HCab    T    G        1      2        2 
   5   chr5_76378359     HPrz    T    G        1      2        2 
   5   chr5_76378359     ZBoe    T    G        0      0        2 
   5   chr5_76378359     ZGre    T    G        0      0        2 
   5   chr5_76378359     ZHar    T    G        0      0        2 
   5   chr5_76378359   Sample    T    G        0      0        2 
   5   chr5_76401084     AAsi    T    A        0      0        2 
   5   chr5_76401084     AKia    T    A        0      0        2 
   5   chr5_76401084     AOna    T    A        0      0        2 
   5   chr5_76401084     ASom    T    A        0      0        2 
   5   chr5_76401084     HCab    T    A        1      2        2 
   5   chr5_76401084     HPrz    T    A        1      2        2 
   5   chr5_76401084     ZBoe    T    A        0      0        2 
   5   chr5_76401084     ZGre    T    A        0      0        2 
   5   chr5_76401084     ZHar    T    A        0      0        2 
   5   chr5_76401084   Sample    T    A        0      0        2 
   5   chr5_76404250     AAsi    A    C        0      0        2 
   5   chr5_76404250     AKia    A    C        0      0        2 
   5   chr5_76404250     AOna    A    C        0      0        2 
   5   chr5_76404250     ASom    A    C        0      0        2 
   5   chr5_76404250     HCab    A    C      0.5      1        2 
   5   chr5_76404250     HPrz    A    C        0      0        2 
   5   chr5_76404250     ZBoe    A    C        0      0        2 
   5   chr5_76404250     ZGre    A    C        0      0        2 
   5   chr5_76404250     ZHar    A    C        0      0        2 
   5   chr5_76404250   Sample    A    C        0      0        2 
   5   chr5_76408481     AAsi    G    T        1      2        2 
   5   chr5_76408481     AKia    G    T        0      0        2 
   5   chr5_76408481     AOna    G    T        0      0        2 
   5   chr5_76408481     ASom    G    T        1      2        2 
   5   chr5_76408481     HCab    G    T        0      0        2 
   5   chr5_76408481     HPrz    G    T        0      0        2 
   5   chr5_76408481     ZBoe    G    T        0      0        2 
   5   chr5_76408481     ZGre    G    T        0      0        2 
   5   chr5_76408481     ZHar    G    T        0      0        2 
   5   chr5_76408481   Sample    G    T        1      2        2 
   5   chr5_76420041     AAsi    T    A        0      0        2 
   5   chr5_76420041     AKia    T    A        0      0        2 
   5   chr5_76420041     AOna    T    A        0      0        2 
   5   chr5_76420041     ASom    T    A        0      0        2 
   5   chr5_76420041     HCab    T    A        1      2        2 
   5   chr5_76420041     HPrz    T    A        1      2        2 
   5   chr5_76420041     ZBoe    T    A        0      0        2 
   5   chr5_76420041     ZGre    T    A        0      0        2 
   5   chr5_76420041     ZHar    T    A        0      0        2 
   5   chr5_76420041   Sample    T    A        0      0        2 
   5   chr5_76429754     AAsi    T    G        0      0        2 
   5   chr5_76429754     AKia    T    G        0      0        2 
   5   chr5_76429754     AOna    T    G        0      0        2 
   5   chr5_76429754     ASom    T    G        0      0        2 
   5   chr5_76429754     HCab    T    G        1      2        2 
   5   chr5_76429754     HPrz    T    G        1      2        2 
   5   chr5_76429754     ZBoe    T    G        0      0        2 
   5   chr5_76429754     ZGre    T    G        0      0        2 
   5   chr5_76429754     ZHar    T    G        0      0        2 
   5   chr5_76429754   Sample    T    G        0      0        2 
   5   chr5_76441417     AAsi    G    T        0      0        2 
   5   chr5_76441417     AKia    G    T        0      0        2 
   5   chr5_76441417     AOna    G    T        0      0        2 
   5   chr5_76441417     ASom    G    T        0      0        2 
   5   chr5_76441417     HCab    G    T      0.5      1        2 
   5   chr5_76441417     HPrz    G    T        0      0        2 
   5   chr5_76441417     ZBoe    G    T        0      0        2 
   5   chr5_76441417     ZGre    G    T        0      0        2 
   5   chr5_76441417     ZHar    G    T        0      0        2 
   5   chr5_76441417   Sample    G    T        0      0        2 
   5   chr5_76448086     AAsi    G    C        0      0        2 
   5   chr5_76448086     AKia    G    C        0      0        2 
   5   chr5_76448086     AOna    G    C        0      0        2 
   5   chr5_76448086     ASom    G    C        0      0        2 
   5   chr5_76448086     HCab    G    C        1      2        2 
   5   chr5_76448086     HPrz    G    C        1      2        2 
   5   chr5_76448086     ZBoe    G    C        0      0        2 
   5   chr5_76448086     ZGre    G    C        0      0        2 
   5   chr5_76448086     ZHar    G    C        0      0        2 
   5   chr5_76448086   Sample    G    C        0      0        2 
   5   chr5_76458640     AAsi    A    C        0      0        2 
   5   chr5_76458640     AKia    A    C        0      0        2 
   5   chr5_76458640     AOna    A    C        0      0        2 
   5   chr5_76458640     ASom    A    C        0      0        2 
   5   chr5_76458640     HCab    A    C      0.5      1        2 
   5   chr5_76458640     HPrz    A    C        0      0        2 
   5   chr5_76458640     ZBoe    A    C        0      0        2 
   5   chr5_76458640     ZGre    A    C        0      0        2 
   5   chr5_76458640     ZHar    A    C        0      0        2 
   5   chr5_76458640   Sample    A    C        0      0        2 
   5   chr5_76459871     AAsi    T    G        0      0        2 
   5   chr5_76459871     AKia    T    G        0      0        2 
   5   chr5_76459871     AOna    T    G        0      0        2 
   5   chr5_76459871     ASom    T    G        0      0        2 
   5   chr5_76459871     HCab    T    G        1      2        2 
   5   chr5_76459871     HPrz    T    G        1      2        2 
   5   chr5_76459871     ZBoe    T    G        0      0        2 
   5   chr5_76459871     ZGre    T    G        0      0        2 
   5   chr5_76459871     ZHar    T    G        0      0        2 
   5   chr5_76459871   Sample    T    G        0      0        2 
   5   chr5_76463980     AAsi    C    G        0      0        2 
   5   chr5_76463980     AKia    C    G        0      0        2 
   5   chr5_76463980     AOna    C    G        0      0        2 
   5   chr5_76463980     ASom    C    G        0      0        2 
   5   chr5_76463980     HCab    C    G        0      0        2 
   5   chr5_76463980     HPrz    C    G      0.5      1        2 
   5   chr5_76463980     ZBoe    C    G        0      0        2 
   5   chr5_76463980     ZGre    C    G        0      0        2 
   5   chr5_76463980     ZHar    C    G        0      0        2 
   5   chr5_76463980   Sample    C    G        0      0        2 
   5   chr5_76464110     AAsi    A    T        0      0        2 
   5   chr5_76464110     AKia    A    T        0      0        2 
   5   chr5_76464110     AOna    A    T        0      0        2 
   5   chr5_76464110     ASom    A    T        0      0        2 
   5   chr5_76464110     HCab    A    T        1      2        2 
   5   chr5_76464110     HPrz    A    T        1      2        2 
   5   chr5_76464110     ZBoe    A    T        0      0        2 
   5   chr5_76464110     ZGre    A    T        0      0        2 
   5   chr5_76464110     ZHar    A    T        0      0        2 
   5   chr5_76464110   Sample    A    T        0      0        2 
   5   chr5_76477869     AAsi    G    T        0      0        2 
   5   chr5_76477869     AKia    G    T        0      0        2 
   5   chr5_76477869     AOna    G    T        0      0        2 
   5   chr5_76477869     ASom    G    T        0      0        2 
   5   chr5_76477869     HCab    G    T        0      0        2 
   5   chr5_76477869     HPrz    G    T        0      0        2 
   5   chr5_76477869     ZBoe    G    T        0      0        2 
   5   chr5_76477869     ZGre    G    T        0      0        2 
   5   chr5_76477869     ZHar    G    T      0.5      1        2 
   5   chr5_76477869   Sample    G    T        0      0        2 
   5   chr5_76483843     AAsi    C    G        0      0        2 
   5   chr5_76483843     AKia    C    G        0      0        2 
   5   chr5_76483843     AOna    C    G        0      0        2 
   5   chr5_76483843     ASom    C    G        0      0        2 
   5   chr5_76483843     HCab    C    G      0.5      1        2 
   5   chr5_76483843     HPrz    C    G      0.5      1        2 
   5   chr5_76483843     ZBoe    C    G        0      0        2 
   5   chr5_76483843     ZGre    C    G        0      0        2 
   5   chr5_76483843     ZHar    C    G        0      0        2 
   5   chr5_76483843   Sample    C    G        0      0        2 
   5   chr5_76504998     AAsi    T    G        0      0        2 
   5   chr5_76504998     AKia    T    G        0      0        2 
   5   chr5_76504998     AOna    T    G        0      0        2 
   5   chr5_76504998     ASom    T    G        0      0        2 
   5   chr5_76504998     HCab    T    G        0      0        2 
   5   chr5_76504998     HPrz    T    G        0      0        2 
   5   chr5_76504998     ZBoe    T    G        0      0        2 
   5   chr5_76504998     ZGre    T    G        1      2        2 
   5   chr5_76504998     ZHar    T    G        1      2        2 
   5   chr5_76504998   Sample    T    G        0      0        2 
   5   chr5_76524106     AAsi    G    C        0      0        2 
   5   chr5_76524106     AKia    G    C        0      0        2 
   5   chr5_76524106     AOna    G    C        0      0        2 
   5   chr5_76524106     ASom    G    C        0      0        2 
   5   chr5_76524106     HCab    G    C        0      0        2 
   5   chr5_76524106     HPrz    G    C        0      0        2 
   5   chr5_76524106     ZBoe    G    C      0.5      1        2 
   5   chr5_76524106     ZGre    G    C        0      0        2 
   5   chr5_76524106     ZHar    G    C        0      0        2 
   5   chr5_76524106   Sample    G    C        0      0        2 
   5   chr5_76526126     AAsi    A    T        0      0        2 
   5   chr5_76526126     AKia    A    T        0      0        2 
   5   chr5_76526126     AOna    A    T        0      0        2 
   5   chr5_76526126     ASom    A    T        0      0        2 
   5   chr5_76526126     HCab    A    T        1      2        2 
   5   chr5_76526126     HPrz    A    T        1      2        2 
   5   chr5_76526126     ZBoe    A    T        0      0        2 
   5   chr5_76526126     ZGre    A    T        0      0        2 
   5   chr5_76526126     ZHar    A    T        0      0        2 
   5   chr5_76526126   Sample    A    T        0      0        2 
   5   chr5_76539086     AAsi    G    C        0      0        2 
   5   chr5_76539086     AKia    G    C        0      0        2 
   5   chr5_76539086     AOna    G    C        0      0        2 
   5   chr5_76539086     ASom    G    C        0      0        2 
   5   chr5_76539086     HCab    G    C        0      0        2 
   5   chr5_76539086     HPrz    G    C        0      0        2 
   5   chr5_76539086     ZBoe    G    C        0      0        2 
   5   chr5_76539086     ZGre    G    C        0      0        2 
   5   chr5_76539086     ZHar    G    C        1      2        2 
   5   chr5_76539086   Sample    G    C        0      0        2 
   5   chr5_76577180     AAsi    A    C        0      0        2 
   5   chr5_76577180     AKia    A    C        0      0        2 
   5   chr5_76577180     AOna    A    C        0      0        2 
   5   chr5_76577180     ASom    A    C        0      0        2 
   5   chr5_76577180     HCab    A    C        1      2        2 
   5   chr5_76577180     HPrz    A    C        1      2        2 
   5   chr5_76577180     ZBoe    A    C        0      0        2 
   5   chr5_76577180     ZGre    A    C        0      0        2 
   5   chr5_76577180     ZHar    A    C        0      0        2 
   5   chr5_76577180   Sample    A    C        0      0        2 
   5   chr5_76611058     AAsi    A    C        0      0        2 
   5   chr5_76611058     AKia    A    C        0      0        2 
   5   chr5_76611058     AOna    A    C        0      0        2 
   5   chr5_76611058     ASom    A    C        0      0        2 
   5   chr5_76611058     HCab    A    C        0      0        2 
   5   chr5_76611058     HPrz    A    C        0      0        2 
   5   chr5_76611058     ZBoe    A    C        0      0        2 
   5   chr5_76611058     ZGre    A    C        0      0        2 
   5   chr5_76611058     ZHar    A    C        1      2        2 
   5   chr5_76611058   Sample    A    C        0      0        2 
   5   chr5_76612395     AAsi    G    C        0      0        2 
   5   chr5_76612395     AKia    G    C        0      0        2 
   5   chr5_76612395     AOna    G    C        0      0        2 
   5   chr5_76612395     ASom    G    C        0      0        2 
   5   chr5_76612395     HCab    G    C        1      2        2 
   5   chr5_76612395     HPrz    G    C        1      2        2 
   5   chr5_76612395     ZBoe    G    C        0      0        2 
   5   chr5_76612395     ZGre    G    C        0      0        2 
   5   chr5_76612395     ZHar    G    C        0      0        2 
   5   chr5_76612395   Sample    G    C        0      0        2 
   5   chr5_76628949     AAsi    A    C        0      0        2 
   5   chr5_76628949     AKia    A    C        0      0        2 
   5   chr5_76628949     AOna    A    C        0      0        2 
   5   chr5_76628949     ASom    A    C        0      0        2 
   5   chr5_76628949     HCab    A    C        0      0        2 
   5   chr5_76628949     HPrz    A    C        0      0        2 
   5   chr5_76628949     ZBoe    A    C        1      2        2 
   5   chr5_76628949     ZGre    A    C        0      0        2 
   5   chr5_76628949     ZHar    A    C        0      0        2 
   5   chr5_76628949   Sample    A    C        0      0        2 
   5   chr5_76638738     AAsi    C    A        0      0        2 
   5   chr5_76638738     AKia    C    A        0      0        2 
   5   chr5_76638738     AOna    C    A        0      0        2 
   5   chr5_76638738     ASom    C    A        0      0        2 
   5   chr5_76638738     HCab    C    A        0      0        2 
   5   chr5_76638738     HPrz    C    A        0      0        2 
   5   chr5_76638738     ZBoe    C    A        0      0        2 
   5   chr5_76638738     ZGre    C    A        0      0        2 
   5   chr5_76638738     ZHar    C    A        1      2        2 
   5   chr5_76638738   Sample    C    A        0      0        2 
   5   chr5_76663885     AAsi    A    C        0      0        2 
   5   chr5_76663885     AKia    A    C        0      0        2 
   5   chr5_76663885     AOna    A    C        0      0        2 
   5   chr5_76663885     ASom    A    C        0      0        2 
   5   chr5_76663885     HCab    A    C        1      2        2 
   5   chr5_76663885     HPrz    A    C        1      2        2 
   5   chr5_76663885     ZBoe    A    C        0      0        2 
   5   chr5_76663885     ZGre    A    C        0      0        2 
   5   chr5_76663885     ZHar    A    C        0      0        2 
   5   chr5_76663885   Sample    A    C        0      0        2 
   5   chr5_76688500     AAsi    A    C        0      0        2 
   5   chr5_76688500     AKia    A    C        0      0        2 
   5   chr5_76688500     AOna    A    C        0      0        2 
   5   chr5_76688500     ASom    A    C        0      0        2 
   5   chr5_76688500     HCab    A    C        1      2        2 
   5   chr5_76688500     HPrz    A    C        1      2        2 
   5   chr5_76688500     ZBoe    A    C        0      0        2 
   5   chr5_76688500     ZGre    A    C        0      0        2 
   5   chr5_76688500     ZHar    A    C        0      0        2 
   5   chr5_76688500   Sample    A    C        0      0        2 
   5   chr5_76718805     AAsi    A    T        0      0        2 
   5   chr5_76718805     AKia    A    T        0      0        2 
   5   chr5_76718805     AOna    A    T        0      0        2 
   5   chr5_76718805     ASom    A    T        0      0        2 
   5   chr5_76718805     HCab    A    T        1      2        2 
   5   chr5_76718805     HPrz    A    T        1      2        2 
   5   chr5_76718805     ZBoe    A    T        0      0        2 
   5   chr5_76718805     ZGre    A    T        0      0        2 
   5   chr5_76718805     ZHar    A    T        0      0        2 
   5   chr5_76718805   Sample    A    T        0      0        2 
   5   chr5_76719927     AAsi    T    A        0      0        2 
   5   chr5_76719927     AKia    T    A        0      0        2 
   5   chr5_76719927     AOna    T    A        0      0        2 
   5   chr5_76719927     ASom    T    A        0      0        2 
   5   chr5_76719927     HCab    T    A        0      0        2 
   5   chr5_76719927     HPrz    T    A        0      0        2 
   5   chr5_76719927     ZBoe    T    A        1      2        2 
   5   chr5_76719927     ZGre    T    A        0      0        2 
   5   chr5_76719927     ZHar    T    A        0      0        2 
   5   chr5_76719927   Sample    T    A        0      0        2 
   5   chr5_76734168     AAsi    A    C        0      0        2 
   5   chr5_76734168     AKia    A    C        0      0        2 
   5   chr5_76734168     AOna    A    C        0      0        2 
   5   chr5_76734168     ASom    A    C        0      0        2 
   5   chr5_76734168     HCab    A    C        0      0        2 
   5   chr5_76734168     HPrz    A    C      0.5      1        2 
   5   chr5_76734168     ZBoe    A    C        0      0        2 
   5   chr5_76734168     ZGre    A    C        0      0        2 
   5   chr5_76734168     ZHar    A    C        0      0        2 
   5   chr5_76734168   Sample    A    C        0      0        2 
   5   chr5_76750773     AAsi    C    A        0      0        2 
   5   chr5_76750773     AKia    C    A        0      0        2 
   5   chr5_76750773     AOna    C    A        0      0        2 
   5   chr5_76750773     ASom    C    A        0      0        2 
   5   chr5_76750773     HCab    C    A        0      0        2 
   5   chr5_76750773     HPrz    C    A        0      0        2 
   5   chr5_76750773     ZBoe    C    A        0      0        2 
   5   chr5_76750773     ZGre    C    A      0.5      1        2 
   5   chr5_76750773     ZHar    C    A        0      0        2 
   5   chr5_76750773   Sample    C    A        0      0        2 
   5   chr5_76751490     AAsi    G    T        0      0        2 
   5   chr5_76751490     AKia    G    T        0      0        2 
   5   chr5_76751490     AOna    G    T        0      0        2 
   5   chr5_76751490     ASom    G    T        0      0        2 
   5   chr5_76751490     HCab    G    T        1      2        2 
   5   chr5_76751490     HPrz    G    T        1      2        2 
   5   chr5_76751490     ZBoe    G    T        0      0        2 
   5   chr5_76751490     ZGre    G    T        0      0        2 
   5   chr5_76751490     ZHar    G    T        0      0        2 
   5   chr5_76751490   Sample    G    T        0      0        2 
   5   chr5_76770383     AAsi    A    C        0      0        2 
   5   chr5_76770383     AKia    A    C        0      0        2 
   5   chr5_76770383     AOna    A    C        0      0        2 
   5   chr5_76770383     ASom    A    C        0      0        2 
   5   chr5_76770383     HCab    A    C        0      0        2 
   5   chr5_76770383     HPrz    A    C        0      0        2 
   5   chr5_76770383     ZBoe    A    C        0      0        2 
   5   chr5_76770383     ZGre    A    C        0      0        2 
   5   chr5_76770383     ZHar    A    C        1      2        2 
   5   chr5_76770383   Sample    A    C        0      0        2 
   5   chr5_76776277     AAsi    T    G        0      0        2 
   5   chr5_76776277     AKia    T    G      0.5      1        2 
   5   chr5_76776277     AOna    T    G        0      0        2 
   5   chr5_76776277     ASom    T    G        0      0        2 
   5   chr5_76776277     HCab    T    G        0      0        2 
   5   chr5_76776277     HPrz    T    G        0      0        2 
   5   chr5_76776277     ZBoe    T    G        0      0        2 
   5   chr5_76776277     ZGre    T    G        0      0        2 
   5   chr5_76776277     ZHar    T    G        0      0        2 
   5   chr5_76776277   Sample    T    G        0      0        2 
   5   chr5_76814945     AAsi    T    G        0      0        2 
   5   chr5_76814945     AKia    T    G        0      0        2 
   5   chr5_76814945     AOna    T    G        0      0        2 
   5   chr5_76814945     ASom    T    G        0      0        2 
   5   chr5_76814945     HCab    T    G        0      0        2 
   5   chr5_76814945     HPrz    T    G        0      0        2 
   5   chr5_76814945     ZBoe    T    G        1      2        2 
   5   chr5_76814945     ZGre    T    G        0      0        2 
   5   chr5_76814945     ZHar    T    G        0      0        2 
   5   chr5_76814945   Sample    T    G        0      0        2 
   5   chr5_76816650     AAsi    G    T        0      0        2 
   5   chr5_76816650     AKia    G    T        0      0        2 
   5   chr5_76816650     AOna    G    T        0      0        2 
   5   chr5_76816650     ASom    G    T        0      0        2 
   5   chr5_76816650     HCab    G    T      0.5      1        2 
   5   chr5_76816650     HPrz    G    T        0      0        2 
   5   chr5_76816650     ZBoe    G    T        0      0        2 
   5   chr5_76816650     ZGre    G    T        0      0        2 
   5   chr5_76816650     ZHar    G    T        0      0        2 
   5   chr5_76816650   Sample    G    T        0      0        2 
   5   chr5_76831724     AAsi    C    A        0      0        2 
   5   chr5_76831724     AKia    C    A        0      0        2 
   5   chr5_76831724     AOna    C    A        0      0        2 
   5   chr5_76831724     ASom    C    A        0      0        2 
   5   chr5_76831724     HCab    C    A      0.5      1        2 
   5   chr5_76831724     HPrz    C    A        0      0        2 
   5   chr5_76831724     ZBoe    C    A        0      0        2 
   5   chr5_76831724     ZGre    C    A        0      0        2 
   5   chr5_76831724     ZHar    C    A        0      0        2 
   5   chr5_76831724   Sample    C    A        0      0        2 
   5   chr5_76855173     AAsi    T    A        0      0        2 
   5   chr5_76855173     AKia    T    A        0      0        2 
   5   chr5_76855173     AOna    T    A        0      0        2 
   5   chr5_76855173     ASom    T    A        0      0        2 
   5   chr5_76855173     HCab    T    A        1      2        2 
   5   chr5_76855173     HPrz    T    A        1      2        2 
   5   chr5_76855173     ZBoe    T    A        0      0        2 
   5   chr5_76855173     ZGre    T    A        0      0        2 
   5   chr5_76855173     ZHar    T    A        0      0        2 
   5   chr5_76855173   Sample    T    A        0      0        2 
   5   chr5_76856667     AAsi    C    G        0      0        2 
   5   chr5_76856667     AKia    C    G        0      0        2 
   5   chr5_76856667     AOna    C    G        0      0        2 
   5   chr5_76856667     ASom    C    G        0      0        2 
   5   chr5_76856667     HCab    C    G        1      2        2 
   5   chr5_76856667     HPrz    C    G        1      2        2 
   5   chr5_76856667     ZBoe    C    G        0      0        2 
   5   chr5_76856667     ZGre    C    G        0      0        2 
   5   chr5_76856667     ZHar    C    G        0      0        2 
   5   chr5_76856667   Sample    C    G        0      0        2 
   5   chr5_76882927     AAsi    A    C        0      0        2 
   5   chr5_76882927     AKia    A    C        0      0        2 
   5   chr5_76882927     AOna    A    C        0      0        2 
   5   chr5_76882927     ASom    A    C        0      0        2 
   5   chr5_76882927     HCab    A    C        1      2        2 
   5   chr5_76882927     HPrz    A    C        1      2        2 
   5   chr5_76882927     ZBoe    A    C        0      0        2 
   5   chr5_76882927     ZGre    A    C        0      0        2 
   5   chr5_76882927     ZHar    A    C        0      0        2 
   5   chr5_76882927   Sample    A    C        0      0        2 
   5   chr5_76903115     AAsi    C    G        0      0        2 
   5   chr5_76903115     AKia    C    G      0.5      1        2 
   5   chr5_76903115     AOna    C    G        0      0        2 
   5   chr5_76903115     ASom    C    G        0      0        2 
   5   chr5_76903115     HCab    C    G        0      0        2 
   5   chr5_76903115     HPrz    C    G        0      0        2 
   5   chr5_76903115     ZBoe    C    G        0      0        2 
   5   chr5_76903115     ZGre    C    G        0      0        2 
   5   chr5_76903115     ZHar    C    G        0      0        2 
   5   chr5_76903115   Sample    C    G        0      0        2 
   5   chr5_76910659     AAsi    A    C        0      0        2 
   5   chr5_76910659     AKia    A    C        0      0        2 
   5   chr5_76910659     AOna    A    C        0      0        2 
   5   chr5_76910659     ASom    A    C        0      0        2 
   5   chr5_76910659     HCab    A    C        1      2        2 
   5   chr5_76910659     HPrz    A    C        1      2        2 
   5   chr5_76910659     ZBoe    A    C        0      0        2 
   5   chr5_76910659     ZGre    A    C        0      0        2 
   5   chr5_76910659     ZHar    A    C        0      0        2 
   5   chr5_76910659   Sample    A    C        0      0        2 
   5   chr5_76917058     AAsi    C    G        0      0        2 
   5   chr5_76917058     AKia    C    G        0      0        2 
   5   chr5_76917058     AOna    C    G        0      0        2 
   5   chr5_76917058     ASom    C    G        0      0        2 
   5   chr5_76917058     HCab    C    G      0.5      1        2 
   5   chr5_76917058     HPrz    C    G      0.5      1        2 
   5   chr5_76917058     ZBoe    C    G        0      0        2 
   5   chr5_76917058     ZGre    C    G        0      0        2 
   5   chr5_76917058     ZHar    C    G        0      0        2 
   5   chr5_76917058   Sample    C    G        0      0        2 
   5   chr5_76918985     AAsi    G    C        1      2        2 
   5   chr5_76918985     AKia    G    C        0      0        2 
   5   chr5_76918985     AOna    G    C        0      0        2 
   5   chr5_76918985     ASom    G    C        1      2        2 
   5   chr5_76918985     HCab    G    C        0      0        2 
   5   chr5_76918985     HPrz    G    C        0      0        2 
   5   chr5_76918985     ZBoe    G    C        0      0        2 
   5   chr5_76918985     ZGre    G    C        0      0        2 
   5   chr5_76918985     ZHar    G    C        0      0        2 
   5   chr5_76918985   Sample    G    C        1      2        2 
   5   chr5_76938142     AAsi    G    C        0      0        2 
   5   chr5_76938142     AKia    G    C        0      0        2 
   5   chr5_76938142     AOna    G    C        0      0        2 
   5   chr5_76938142     ASom    G    C        0      0        2 
   5   chr5_76938142     HCab    G    C        1      2        2 
   5   chr5_76938142     HPrz    G    C        1      2        2 
   5   chr5_76938142     ZBoe    G    C        0      0        2 
   5   chr5_76938142     ZGre    G    C        0      0        2 
   5   chr5_76938142     ZHar    G    C        0      0        2 
   5   chr5_76938142   Sample    G    C        0      0        2 
   5   chr5_76939773     AAsi    G    T        0      0        2 
   5   chr5_76939773     AKia    G    T        0      0        2 
   5   chr5_76939773     AOna    G    T        0      0        2 
   5   chr5_76939773     ASom    G    T        0      0        2 
   5   chr5_76939773     HCab    G    T        1      2        2 
   5   chr5_76939773     HPrz    G    T        1      2        2 
   5   chr5_76939773     ZBoe    G    T        0      0        2 
   5   chr5_76939773     ZGre    G    T        0      0        2 
   5   chr5_76939773     ZHar    G    T        0      0        2 
   5   chr5_76939773   Sample    G    T        0      0        2 
   5   chr5_76949192     AAsi    C    A        0      0        2 
   5   chr5_76949192     AKia    C    A        0      0        2 
   5   chr5_76949192     AOna    C    A        0      0        2 
   5   chr5_76949192     ASom    C    A        0      0        2 
   5   chr5_76949192     HCab    C    A        1      2        2 
   5   chr5_76949192     HPrz    C    A        1      2        2 
   5   chr5_76949192     ZBoe    C    A        0      0        2 
   5   chr5_76949192     ZGre    C    A        0      0        2 
   5   chr5_76949192     ZHar    C    A        0      0        2 
   5   chr5_76949192   Sample    C    A        0      0        2 
   5   chr5_76950553     AAsi    C    G        0      0        2 
   5   chr5_76950553     AKia    C    G        0      0        2 
   5   chr5_76950553     AOna    C    G        0      0        2 
   5   chr5_76950553     ASom    C    G        0      0        2 
   5   chr5_76950553     HCab    C    G        1      2        2 
   5   chr5_76950553     HPrz    C    G        1      2        2 
   5   chr5_76950553     ZBoe    C    G        0      0        2 
   5   chr5_76950553     ZGre    C    G        0      0        2 
   5   chr5_76950553     ZHar    C    G        0      0        2 
   5   chr5_76950553   Sample    C    G        0      0        2 
   5   chr5_76952138     AAsi    C    A        0      0        2 
   5   chr5_76952138     AKia    C    A        0      0        2 
   5   chr5_76952138     AOna    C    A        0      0        2 
   5   chr5_76952138     ASom    C    A        0      0        2 
   5   chr5_76952138     HCab    C    A        0      0        2 
   5   chr5_76952138     HPrz    C    A        0      0        2 
   5   chr5_76952138     ZBoe    C    A      0.5      1        2 
   5   chr5_76952138     ZGre    C    A        0      0        2 
   5   chr5_76952138     ZHar    C    A        0      0        2 
   5   chr5_76952138   Sample    C    A        0      0        2 
   5   chr5_76965413     AAsi    T    A        0      0        2 
   5   chr5_76965413     AKia    T    A        0      0        2 
   5   chr5_76965413     AOna    T    A        0      0        2 
   5   chr5_76965413     ASom    T    A        0      0        2 
   5   chr5_76965413     HCab    T    A        1      2        2 
   5   chr5_76965413     HPrz    T    A        1      2        2 
   5   chr5_76965413     ZBoe    T    A        0      0        2 
   5   chr5_76965413     ZGre    T    A        0      0        2 
   5   chr5_76965413     ZHar    T    A        0      0        2 
   5   chr5_76965413   Sample    T    A        0      0        2 
   5   chr5_76966208     AAsi    G    T        0      0        2 
   5   chr5_76966208     AKia    G    T        0      0        2 
   5   chr5_76966208     AOna    G    T        0      0        2 
   5   chr5_76966208     ASom    G    T        0      0        2 
   5   chr5_76966208     HCab    G    T        0      0        2 
   5   chr5_76966208     HPrz    G    T        0      0        2 
   5   chr5_76966208     ZBoe    G    T      0.5      1        2 
   5   chr5_76966208     ZGre    G    T        0      0        2 
   5   chr5_76966208     ZHar    G    T        0      0        2 
   5   chr5_76966208   Sample    G    T        0      0        2 
   5   chr5_76970638     AAsi    C    G        0      0        2 
   5   chr5_76970638     AKia    C    G        0      0        2 
   5   chr5_76970638     AOna    C    G        0      0        2 
   5   chr5_76970638     ASom    C    G        0      0        2 
   5   chr5_76970638     HCab    C    G        0      0        2 
   5   chr5_76970638     HPrz    C    G        0      0        2 
   5   chr5_76970638     ZBoe    C    G      0.5      1        2 
   5   chr5_76970638     ZGre    C    G        0      0        2 
   5   chr5_76970638     ZHar    C    G        0      0        2 
   5   chr5_76970638   Sample    C    G        0      0        2 
   5   chr5_76971427     AAsi    G    C        0      0        2 
   5   chr5_76971427     AKia    G    C        0      0        2 
   5   chr5_76971427     AOna    G    C        0      0        2 
   5   chr5_76971427     ASom    G    C        1      2        2 
   5   chr5_76971427     HCab    G    C        0      0        2 
   5   chr5_76971427     HPrz    G    C        0      0        2 
   5   chr5_76971427     ZBoe    G    C        0      0        2 
   5   chr5_76971427     ZGre    G    C        0      0        2 
   5   chr5_76971427     ZHar    G    C        0      0        2 
   5   chr5_76971427   Sample    G    C        0      0        2 
   5   chr5_76972325     AAsi    G    T        0      0        2 
   5   chr5_76972325     AKia    G    T        0      0        2 
   5   chr5_76972325     AOna    G    T        0      0        2 
   5   chr5_76972325     ASom    G    T        0      0        2 
   5   chr5_76972325     HCab    G    T        0      0        2 
   5   chr5_76972325     HPrz    G    T        0      0        2 
   5   chr5_76972325     ZBoe    G    T        0      0        2 
   5   chr5_76972325     ZGre    G    T        0      0        2 
   5   chr5_76972325     ZHar    G    T        1      2        2 
   5   chr5_76972325   Sample    G    T        0      0        2 
   5   chr5_76973997     AAsi    A    T        0      0        2 
   5   chr5_76973997     AKia    A    T        0      0        2 
   5   chr5_76973997     AOna    A    T        0      0        2 
   5   chr5_76973997     ASom    A    T        0      0        2 
   5   chr5_76973997     HCab    A    T        1      2        2 
   5   chr5_76973997     HPrz    A    T        1      2        2 
   5   chr5_76973997     ZBoe    A    T        0      0        2 
   5   chr5_76973997     ZGre    A    T        0      0        2 
   5   chr5_76973997     ZHar    A    T        0      0        2 
   5   chr5_76973997   Sample    A    T        0      0        2 
   5   chr5_77061367     AAsi    A    T        0      0        2 
   5   chr5_77061367     AKia    A    T        1      2        2 
   5   chr5_77061367     AOna    A    T        0      0        2 
   5   chr5_77061367     ASom    A    T        0      0        2 
   5   chr5_77061367     HCab    A    T        0      0        2 
   5   chr5_77061367     HPrz    A    T        0      0        2 
   5   chr5_77061367     ZBoe    A    T        0      0        2 
   5   chr5_77061367     ZGre    A    T        0      0        2 
   5   chr5_77061367     ZHar    A    T        0      0        2 
   5   chr5_77061367   Sample    A    T        0      0        2 
   5   chr5_77092297     AAsi    C    G        0      0        2 
   5   chr5_77092297     AKia    C    G        0      0        2 
   5   chr5_77092297     AOna    C    G        0      0        2 
   5   chr5_77092297     ASom    C    G        0      0        2 
   5   chr5_77092297     HCab    C    G        0      0        2 
   5   chr5_77092297     HPrz    C    G        0      0        2 
   5   chr5_77092297     ZBoe    C    G        0      0        2 
   5   chr5_77092297     ZGre    C    G        0      0        2 
   5   chr5_77092297     ZHar    C    G        1      2        2 
   5   chr5_77092297   Sample    C    G        0      0        2 
   5   chr5_77110407     AAsi    G    T        0      0        2 
   5   chr5_77110407     AKia    G    T        0      0        2 
   5   chr5_77110407     AOna    G    T        0      0        2 
   5   chr5_77110407     ASom    G    T        0      0        2 
   5   chr5_77110407     HCab    G    T        1      2        2 
   5   chr5_77110407     HPrz    G    T        1      2        2 
   5   chr5_77110407     ZBoe    G    T        0      0        2 
   5   chr5_77110407     ZGre    G    T        0      0        2 
   5   chr5_77110407     ZHar    G    T        0      0        2 
   5   chr5_77110407   Sample    G    T        0      0        2 
   5   chr5_77118537     AAsi    G    T        0      0        2 
   5   chr5_77118537     AKia    G    T        0      0        2 
   5   chr5_77118537     AOna    G    T      0.5      1        2 
   5   chr5_77118537     ASom    G    T        0      0        2 
   5   chr5_77118537     HCab    G    T        0      0        2 
   5   chr5_77118537     HPrz    G    T        0      0        2 
   5   chr5_77118537     ZBoe    G    T        0      0        2 
   5   chr5_77118537     ZGre    G    T        0      0        2 
   5   chr5_77118537     ZHar    G    T        0      0        2 
   5   chr5_77118537   Sample    G    T        0      0        2 
   5   chr5_77124146     AAsi    A    C        0      0        2 
   5   chr5_77124146     AKia    A    C        0      0        2 
   5   chr5_77124146     AOna    A    C        0      0        2 
   5   chr5_77124146     ASom    A    C        0      0        2 
   5   chr5_77124146     HCab    A    C        0      0        2 
   5   chr5_77124146     HPrz    A    C        0      0        2 
   5   chr5_77124146     ZBoe    A    C        0      0        2 
   5   chr5_77124146     ZGre    A    C        0      0        2 
   5   chr5_77124146     ZHar    A    C        1      2        2 
   5   chr5_77124146   Sample    A    C        0      0        2 
   5   chr5_77133428     AAsi    T    G        0      0        2 
   5   chr5_77133428     AKia    T    G        0      0        2 
   5   chr5_77133428     AOna    T    G        0      0        2 
   5   chr5_77133428     ASom    T    G        0      0        2 
   5   chr5_77133428     HCab    T    G        0      0        2 
   5   chr5_77133428     HPrz    T    G        0      0        2 
   5   chr5_77133428     ZBoe    T    G        1      2        2 
   5   chr5_77133428     ZGre    T    G        0      0        2 
   5   chr5_77133428     ZHar    T    G        0      0        2 
   5   chr5_77133428   Sample    T    G        0      0        2 
   5   chr5_77139734     AAsi    G    T        0      0        2 
   5   chr5_77139734     AKia    G    T        0      0        2 
   5   chr5_77139734     AOna    G    T        0      0        2 
   5   chr5_77139734     ASom    G    T        0      0        2 
   5   chr5_77139734     HCab    G    T        1      2        2 
   5   chr5_77139734     HPrz    G    T        1      2        2 
   5   chr5_77139734     ZBoe    G    T        0      0        2 
   5   chr5_77139734     ZGre    G    T        0      0        2 
   5   chr5_77139734     ZHar    G    T        0      0        2 
   5   chr5_77139734   Sample    G    T        0      0        2 
   5   chr5_77144372     AAsi    C    A        0      0        2 
   5   chr5_77144372     AKia    C    A        0      0        2 
   5   chr5_77144372     AOna    C    A        0      0        2 
   5   chr5_77144372     ASom    C    A        0      0        2 
   5   chr5_77144372     HCab    C    A        1      2        2 
   5   chr5_77144372     HPrz    C    A        1      2        2 
   5   chr5_77144372     ZBoe    C    A        0      0        2 
   5   chr5_77144372     ZGre    C    A        0      0        2 
   5   chr5_77144372     ZHar    C    A        0      0        2 
   5   chr5_77144372   Sample    C    A        0      0        2 
   5   chr5_77151875     AAsi    G    C        0      0        2 
   5   chr5_77151875     AKia    G    C        0      0        2 
   5   chr5_77151875     AOna    G    C        0      0        2 
   5   chr5_77151875     ASom    G    C        0      0        2 
   5   chr5_77151875     HCab    G    C        0      0        2 
   5   chr5_77151875     HPrz    G    C        0      0        2 
   5   chr5_77151875     ZBoe    G    C        0      0        2 
   5   chr5_77151875     ZGre    G    C        0      0        2 
   5   chr5_77151875     ZHar    G    C        1      2        2 
   5   chr5_77151875   Sample    G    C        0      0        2 
   5   chr5_77164793     AAsi    G    C        0      0        2 
   5   chr5_77164793     AKia    G    C        0      0        2 
   5   chr5_77164793     AOna    G    C        0      0        2 
   5   chr5_77164793     ASom    G    C        0      0        2 
   5   chr5_77164793     HCab    G    C        0      0        2 
   5   chr5_77164793     HPrz    G    C        0      0        2 
   5   chr5_77164793     ZBoe    G    C      0.5      1        2 
   5   chr5_77164793     ZGre    G    C        0      0        2 
   5   chr5_77164793     ZHar    G    C        0      0        2 
   5   chr5_77164793   Sample    G    C        0      0        2 
   5   chr5_77166532     AAsi    G    T        1      2        2 
   5   chr5_77166532     AKia    G    T        0      0        2 
   5   chr5_77166532     AOna    G    T      0.5      1        2 
   5   chr5_77166532     ASom    G    T        1      2        2 
   5   chr5_77166532     HCab    G    T        0      0        2 
   5   chr5_77166532     HPrz    G    T        0      0        2 
   5   chr5_77166532     ZBoe    G    T        0      0        2 
   5   chr5_77166532     ZGre    G    T        0      0        2 
   5   chr5_77166532     ZHar    G    T        0      0        2 
   5   chr5_77166532   Sample    G    T        1      2        2 
   5   chr5_77166716     AAsi    C    A        0      0        2 
   5   chr5_77166716     AKia    C    A        0      0        2 
   5   chr5_77166716     AOna    C    A      0.5      1        2 
   5   chr5_77166716     ASom    C    A        0      0        2 
   5   chr5_77166716     HCab    C    A        0      0        2 
   5   chr5_77166716     HPrz    C    A        0      0        2 
   5   chr5_77166716     ZBoe    C    A        0      0        2 
   5   chr5_77166716     ZGre    C    A        0      0        2 
   5   chr5_77166716     ZHar    C    A        0      0        2 
   5   chr5_77166716   Sample    C    A        0      0        2 
   5   chr5_77173790     AAsi    C    A        1      2        2 
   5   chr5_77173790     AKia    C    A        0      0        2 
   5   chr5_77173790     AOna    C    A        0      0        2 
   5   chr5_77173790     ASom    C    A        1      2        2 
   5   chr5_77173790     HCab    C    A        0      0        2 
   5   chr5_77173790     HPrz    C    A        0      0        2 
   5   chr5_77173790     ZBoe    C    A        0      0        2 
   5   chr5_77173790     ZGre    C    A        0      0        2 
   5   chr5_77173790     ZHar    C    A        0      0        2 
   5   chr5_77173790   Sample    C    A        1      2        2 
   5   chr5_77207766     AAsi    G    T        0      0        2 
   5   chr5_77207766     AKia    G    T        0      0        2 
   5   chr5_77207766     AOna    G    T        0      0        2 
   5   chr5_77207766     ASom    G    T        0      0        2 
   5   chr5_77207766     HCab    G    T        0      0        2 
   5   chr5_77207766     HPrz    G    T        0      0        2 
   5   chr5_77207766     ZBoe    G    T        0      0        2 
   5   chr5_77207766     ZGre    G    T        1      2        2 
   5   chr5_77207766     ZHar    G    T        0      0        2 
   5   chr5_77207766   Sample    G    T        0      0        2 
   5   chr5_77216651     AAsi    C    G        0      0        2 
   5   chr5_77216651     AKia    C    G        0      0        2 
   5   chr5_77216651     AOna    C    G        0      0        2 
   5   chr5_77216651     ASom    C    G        0      0        2 
   5   chr5_77216651     HCab    C    G        0      0        2 
   5   chr5_77216651     HPrz    C    G        0      0        2 
   5   chr5_77216651     ZBoe    C    G        0      0        2 
   5   chr5_77216651     ZGre    C    G        1      2        2 
   5   chr5_77216651     ZHar    C    G        0      0        2 
   5   chr5_77216651   Sample    C    G        0      0        2 
   5   chr5_77219466     AAsi    G    C        0      0        2 
   5   chr5_77219466     AKia    G    C        0      0        2 
   5   chr5_77219466     AOna    G    C        0      0        2 
   5   chr5_77219466     ASom    G    C        0      0        2 
   5   chr5_77219466     HCab    G    C        1      2        2 
   5   chr5_77219466     HPrz    G    C        1      2        2 
   5   chr5_77219466     ZBoe    G    C        0      0        2 
   5   chr5_77219466     ZGre    G    C        0      0        2 
   5   chr5_77219466     ZHar    G    C        0      0        2 
   5   chr5_77219466   Sample    G    C        0      0        2 
   5   chr5_77236574     AAsi    C    A        0      0        2 
   5   chr5_77236574     AKia    C    A        0      0        2 
   5   chr5_77236574     AOna    C    A        1      2        2 
   5   chr5_77236574     ASom    C    A        0      0        2 
   5   chr5_77236574     HCab    C    A        0      0        2 
   5   chr5_77236574     HPrz    C    A        0      0        2 
   5   chr5_77236574     ZBoe    C    A        0      0        2 
   5   chr5_77236574     ZGre    C    A        0      0        2 
   5   chr5_77236574     ZHar    C    A        0      0        2 
   5   chr5_77236574   Sample    C    A        0      0        2 
   5   chr5_77250903     AAsi    A    C        0      0        2 
   5   chr5_77250903     AKia    A    C        0      0        2 
   5   chr5_77250903     AOna    A    C        0      0        2 
   5   chr5_77250903     ASom    A    C        0      0        2 
   5   chr5_77250903     HCab    A    C        0      0        2 
   5   chr5_77250903     HPrz    A    C        0      0        2 
   5   chr5_77250903     ZBoe    A    C      0.5      1        2 
   5   chr5_77250903     ZGre    A    C        0      0        2 
   5   chr5_77250903     ZHar    A    C        0      0        2 
   5   chr5_77250903   Sample    A    C        0      0        2 
   5   chr5_77261864     AAsi    G    T        0      0        2 
   5   chr5_77261864     AKia    G    T        0      0        2 
   5   chr5_77261864     AOna    G    T        0      0        2 
   5   chr5_77261864     ASom    G    T        0      0        2 
   5   chr5_77261864     HCab    G    T        0      0        2 
   5   chr5_77261864     HPrz    G    T        0      0        2 
   5   chr5_77261864     ZBoe    G    T        0      0        2 
   5   chr5_77261864     ZGre    G    T        0      0        2 
   5   chr5_77261864     ZHar    G    T      0.5      1        2 
   5   chr5_77261864   Sample    G    T        0      0        2 
   5   chr5_77299787     AAsi    T    G        0      0        2 
   5   chr5_77299787     AKia    T    G        1      2        2 
   5   chr5_77299787     AOna    T    G        0      0        2 
   5   chr5_77299787     ASom    T    G        0      0        2 
   5   chr5_77299787     HCab    T    G        0      0        2 
   5   chr5_77299787     HPrz    T    G        0      0        2 
   5   chr5_77299787     ZBoe    T    G        0      0        2 
   5   chr5_77299787     ZGre    T    G        0      0        2 
   5   chr5_77299787     ZHar    T    G        0      0        2 
   5   chr5_77299787   Sample    T    G        0      0        2 
   5   chr5_77373158     AAsi    G    T        0      0        2 
   5   chr5_77373158     AKia    G    T        0      0        2 
   5   chr5_77373158     AOna    G    T        0      0        2 
   5   chr5_77373158     ASom    G    T        0      0        2 
   5   chr5_77373158     HCab    G    T        0      0        2 
   5   chr5_77373158     HPrz    G    T        0      0        2 
   5   chr5_77373158     ZBoe    G    T        0      0        2 
   5   chr5_77373158     ZGre    G    T        1      2        2 
   5   chr5_77373158     ZHar    G    T        0      0        2 
   5   chr5_77373158   Sample    G    T        0      0        2 
   5   chr5_77373589     AAsi    T    A        0      0        2 
   5   chr5_77373589     AKia    T    A        0      0        2 
   5   chr5_77373589     AOna    T    A        0      0        2 
   5   chr5_77373589     ASom    T    A        0      0        2 
   5   chr5_77373589     HCab    T    A        1      2        2 
   5   chr5_77373589     HPrz    T    A        1      2        2 
   5   chr5_77373589     ZBoe    T    A        0      0        2 
   5   chr5_77373589     ZGre    T    A        0      0        2 
   5   chr5_77373589     ZHar    T    A        0      0        2 
   5   chr5_77373589   Sample    T    A        0      0        2 
   5   chr5_77456945     AAsi    A    T        1      2        2 
   5   chr5_77456945     AKia    A    T      0.5      1        2 
   5   chr5_77456945     AOna    A    T      0.5      1        2 
   5   chr5_77456945     ASom    A    T        1      2        2 
   5   chr5_77456945     HCab    A    T        0      0        2 
   5   chr5_77456945     HPrz    A    T        0      0        2 
   5   chr5_77456945     ZBoe    A    T        0      0        2 
   5   chr5_77456945     ZGre    A    T      0.5      1        2 
   5   chr5_77456945     ZHar    A    T        0      0        2 
   5   chr5_77456945   Sample    A    T        1      2        2 
   5   chr5_77488268     AAsi    A    C        0      0        2 
   5   chr5_77488268     AKia    A    C        1      2        2 
   5   chr5_77488268     AOna    A    C        0      0        2 
   5   chr5_77488268     ASom    A    C        0      0        2 
   5   chr5_77488268     HCab    A    C        0      0        2 
   5   chr5_77488268     HPrz    A    C        0      0        2 
   5   chr5_77488268     ZBoe    A    C        0      0        2 
   5   chr5_77488268     ZGre    A    C        0      0        2 
   5   chr5_77488268     ZHar    A    C        0      0        2 
   5   chr5_77488268   Sample    A    C        0      0        2 
   5   chr5_77497254     AAsi    A    T        0      0        2 
   5   chr5_77497254     AKia    A    T        1      2        2 
   5   chr5_77497254     AOna    A    T        1      2        2 
   5   chr5_77497254     ASom    A    T        0      0        2 
   5   chr5_77497254     HCab    A    T        0      0        2 
   5   chr5_77497254     HPrz    A    T        0      0        2 
   5   chr5_77497254     ZBoe    A    T        0      0        2 
   5   chr5_77497254     ZGre    A    T        0      0        2 
   5   chr5_77497254     ZHar    A    T        0      0        2 
   5   chr5_77497254   Sample    A    T        0      0        2 
   5   chr5_77501327     AAsi    T    G        0      0        2 
   5   chr5_77501327     AKia    T    G        0      0        2 
   5   chr5_77501327     AOna    T    G        0      0        2 
   5   chr5_77501327     ASom    T    G        0      0        2 
   5   chr5_77501327     HCab    T    G      0.5      1        2 
   5   chr5_77501327     HPrz    T    G        0      0        2 
   5   chr5_77501327     ZBoe    T    G        0      0        2 
   5   chr5_77501327     ZGre    T    G        0      0        2 
   5   chr5_77501327     ZHar    T    G        0      0        2 
   5   chr5_77501327   Sample    T    G        0      0        2 
   5   chr5_77549950     AAsi    T    G        0      0        2 
   5   chr5_77549950     AKia    T    G      0.5      1        2 
   5   chr5_77549950     AOna    T    G        0      0        2 
   5   chr5_77549950     ASom    T    G        0      0        2 
   5   chr5_77549950     HCab    T    G        0      0        2 
   5   chr5_77549950     HPrz    T    G        0      0        2 
   5   chr5_77549950     ZBoe    T    G        0      0        2 
   5   chr5_77549950     ZGre    T    G        0      0        2 
   5   chr5_77549950     ZHar    T    G        0      0        2 
   5   chr5_77549950   Sample    T    G        0      0        2 
   5   chr5_77568619     AAsi    G    C        0      0        2 
   5   chr5_77568619     AKia    G    C        0      0        2 
   5   chr5_77568619     AOna    G    C        0      0        2 
   5   chr5_77568619     ASom    G    C        0      0        2 
   5   chr5_77568619     HCab    G    C        0      0        2 
   5   chr5_77568619     HPrz    G    C        0      0        2 
   5   chr5_77568619     ZBoe    G    C        1      2        2 
   5   chr5_77568619     ZGre    G    C        0      0        2 
   5   chr5_77568619     ZHar    G    C        0      0        2 
   5   chr5_77568619   Sample    G    C        0      0        2 
   5   chr5_77580970     AAsi    C    G        0      0        2 
   5   chr5_77580970     AKia    C    G      0.5      1        2 
   5   chr5_77580970     AOna    C    G        0      0        2 
   5   chr5_77580970     ASom    C    G        0      0        2 
   5   chr5_77580970     HCab    C    G        0      0        2 
   5   chr5_77580970     HPrz    C    G        0      0        2 
   5   chr5_77580970     ZBoe    C    G        0      0        2 
   5   chr5_77580970     ZGre    C    G        0      0        2 
   5   chr5_77580970     ZHar    C    G        0      0        2 
   5   chr5_77580970   Sample    C    G        0      0        2 
   5   chr5_77598424     AAsi    G    C        0      0        2 
   5   chr5_77598424     AKia    G    C        0      0        2 
   5   chr5_77598424     AOna    G    C        0      0        2 
   5   chr5_77598424     ASom    G    C        0      0        2 
   5   chr5_77598424     HCab    G    C        0      0        2 
   5   chr5_77598424     HPrz    G    C        0      0        2 
   5   chr5_77598424     ZBoe    G    C        1      2        2 
   5   chr5_77598424     ZGre    G    C        0      0        2 
   5   chr5_77598424     ZHar    G    C        0      0        2 
   5   chr5_77598424   Sample    G    C        0      0        2 
   5   chr5_77606597     AAsi    G    T        0      0        2 
   5   chr5_77606597     AKia    G    T        0      0        2 
   5   chr5_77606597     AOna    G    T        0      0        2 
   5   chr5_77606597     ASom    G    T        0      0        2 
   5   chr5_77606597     HCab    G    T        0      0        2 
   5   chr5_77606597     HPrz    G    T        0      0        2 
   5   chr5_77606597     ZBoe    G    T        1      2        2 
   5   chr5_77606597     ZGre    G    T        0      0        2 
   5   chr5_77606597     ZHar    G    T        0      0        2 
   5   chr5_77606597   Sample    G    T        0      0        2 
   5   chr5_77618879     AAsi    C    A        0      0        2 
   5   chr5_77618879     AKia    C    A        0      0        2 
   5   chr5_77618879     AOna    C    A        0      0        2 
   5   chr5_77618879     ASom    C    A        0      0        2 
   5   chr5_77618879     HCab    C    A        0      0        2 
   5   chr5_77618879     HPrz    C    A      0.5      1        2 
   5   chr5_77618879     ZBoe    C    A        0      0        2 
   5   chr5_77618879     ZGre    C    A        0      0        2 
   5   chr5_77618879     ZHar    C    A        0      0        2 
   5   chr5_77618879   Sample    C    A        0      0        2 
   5   chr5_77647064     AAsi    T    G        0      0        2 
   5   chr5_77647064     AKia    T    G        0      0        2 
   5   chr5_77647064     AOna    T    G        0      0        2 
   5   chr5_77647064     ASom    T    G        0      0        2 
   5   chr5_77647064     HCab    T    G        1      2        2 
   5   chr5_77647064     HPrz    T    G        1      2        2 
   5   chr5_77647064     ZBoe    T    G        0      0        2 
   5   chr5_77647064     ZGre    T    G        0      0        2 
   5   chr5_77647064     ZHar    T    G        0      0        2 
   5   chr5_77647064   Sample    T    G        0      0        2 
   5   chr5_77661412     AAsi    C    A        0      0        2 
   5   chr5_77661412     AKia    C    A        0      0        2 
   5   chr5_77661412     AOna    C    A        0      0        2 
   5   chr5_77661412     ASom    C    A        0      0        2 
   5   chr5_77661412     HCab    C    A        1      2        2 
   5   chr5_77661412     HPrz    C    A        0      0        2 
   5   chr5_77661412     ZBoe    C    A        0      0        2 
   5   chr5_77661412     ZGre    C    A        0      0        2 
   5   chr5_77661412     ZHar    C    A        0      0        2 
   5   chr5_77661412   Sample    C    A        0      0        2 
   5   chr5_77675732     AAsi    T    A        0      0        2 
   5   chr5_77675732     AKia    T    A        0      0        2 
   5   chr5_77675732     AOna    T    A        0      0        2 
   5   chr5_77675732     ASom    T    A        0      0        2 
   5   chr5_77675732     HCab    T    A        0      0        2 
   5   chr5_77675732     HPrz    T    A        0      0        2 
   5   chr5_77675732     ZBoe    T    A        0      0        2 
   5   chr5_77675732     ZGre    T    A        0      0        2 
   5   chr5_77675732     ZHar    T    A        1      2        2 
   5   chr5_77675732   Sample    T    A        0      0        2 
   5   chr5_77740845     AAsi    T    G      0.5      1        2 
   5   chr5_77740845     AKia    T    G        0      0        2 
   5   chr5_77740845     AOna    T    G        0      0        2 
   5   chr5_77740845     ASom    T    G        1      2        2 
   5   chr5_77740845     HCab    T    G        0      0        2 
   5   chr5_77740845     HPrz    T    G        0      0        2 
   5   chr5_77740845     ZBoe    T    G        0      0        2 
   5   chr5_77740845     ZGre    T    G        0      0        2 
   5   chr5_77740845     ZHar    T    G        0      0        2 
   5   chr5_77740845   Sample    T    G        0      0        2 
   5   chr5_77772983     AAsi    A    C        0      0        2 
   5   chr5_77772983     AKia    A    C        1      2        2 
   5   chr5_77772983     AOna    A    C      0.5      1        2 
   5   chr5_77772983     ASom    A    C        0      0        2 
   5   chr5_77772983     HCab    A    C        0      0        2 
   5   chr5_77772983     HPrz    A    C        0      0        2 
   5   chr5_77772983     ZBoe    A    C        0      0        2 
   5   chr5_77772983     ZGre    A    C        0      0        2 
   5   chr5_77772983     ZHar    A    C        0      0        2 
   5   chr5_77772983   Sample    A    C        0      0        2 
   5   chr5_77828763     AAsi    G    C        0      0        2 
   5   chr5_77828763     AKia    G    C        0      0        2 
   5   chr5_77828763     AOna    G    C        0      0        2 
   5   chr5_77828763     ASom    G    C        0      0        2 
   5   chr5_77828763     HCab    G    C        0      0        2 
   5   chr5_77828763     HPrz    G    C        0      0        2 
   5   chr5_77828763     ZBoe    G    C      0.5      1        2 
   5   chr5_77828763     ZGre    G    C        0      0        2 
   5   chr5_77828763     ZHar    G    C        0      0        2 
   5   chr5_77828763   Sample    G    C        0      0        2 
   5   chr5_77838321     AAsi    T    A        0      0        2 
   5   chr5_77838321     AKia    T    A        0      0        2 
   5   chr5_77838321     AOna    T    A        0      0        2 
   5   chr5_77838321     ASom    T    A        0      0        2 
   5   chr5_77838321     HCab    T    A        0      0        2 
   5   chr5_77838321     HPrz    T    A        0      0        2 
   5   chr5_77838321     ZBoe    T    A        0      0        2 
   5   chr5_77838321     ZGre    T    A        0      0        2 
   5   chr5_77838321     ZHar    T    A        1      2        2 
   5   chr5_77838321   Sample    T    A        0      0        2 
   5   chr5_77842574     AAsi    C    A        0      0        2 
   5   chr5_77842574     AKia    C    A        0      0        2 
   5   chr5_77842574     AOna    C    A        0      0        2 
   5   chr5_77842574     ASom    C    A        0      0        2 
   5   chr5_77842574     HCab    C    A        0      0        2 
   5   chr5_77842574     HPrz    C    A        0      0        2 
   5   chr5_77842574     ZBoe    C    A        0      0        2 
   5   chr5_77842574     ZGre    C    A        1      2        2 
   5   chr5_77842574     ZHar    C    A        0      0        2 
   5   chr5_77842574   Sample    C    A        0      0        2 
   5   chr5_77849550     AAsi    T    A        0      0        2 
   5   chr5_77849550     AKia    T    A        0      0        2 
   5   chr5_77849550     AOna    T    A        0      0        2 
   5   chr5_77849550     ASom    T    A        0      0        2 
   5   chr5_77849550     HCab    T    A        1      2        2 
   5   chr5_77849550     HPrz    T    A        1      2        2 
   5   chr5_77849550     ZBoe    T    A        0      0        2 
   5   chr5_77849550     ZGre    T    A        0      0        2 
   5   chr5_77849550     ZHar    T    A        0      0        2 
   5   chr5_77849550   Sample    T    A        0      0        2 
   5   chr5_77961353     AAsi    A    T        0      0        2 
   5   chr5_77961353     AKia    A    T        0      0        2 
   5   chr5_77961353     AOna    A    T        0      0        2 
   5   chr5_77961353     ASom    A    T        0      0        2 
   5   chr5_77961353     HCab    A    T      0.5      1        2 
   5   chr5_77961353     HPrz    A    T      0.5      1        2 
   5   chr5_77961353     ZBoe    A    T        0      0        2 
   5   chr5_77961353     ZGre    A    T        0      0        2 
   5   chr5_77961353     ZHar    A    T        0      0        2 
   5   chr5_77961353   Sample    A    T        0      0        2 
   5   chr5_77964372     AAsi    T    A        0      0        2 
   5   chr5_77964372     AKia    T    A        0      0        2 
   5   chr5_77964372     AOna    T    A        0      0        2 
   5   chr5_77964372     ASom    T    A        0      0        2 
   5   chr5_77964372     HCab    T    A        0      0        2 
   5   chr5_77964372     HPrz    T    A        0      0        2 
   5   chr5_77964372     ZBoe    T    A        0      0        2 
   5   chr5_77964372     ZGre    T    A      0.5      1        2 
   5   chr5_77964372     ZHar    T    A        0      0        2 
   5   chr5_77964372   Sample    T    A        0      0        2 
   5   chr5_77976608     AAsi    T    G        0      0        2 
   5   chr5_77976608     AKia    T    G        0      0        2 
   5   chr5_77976608     AOna    T    G      0.5      1        2 
   5   chr5_77976608     ASom    T    G        0      0        2 
   5   chr5_77976608     HCab    T    G        0      0        2 
   5   chr5_77976608     HPrz    T    G        0      0        2 
   5   chr5_77976608     ZBoe    T    G        0      0        2 
   5   chr5_77976608     ZGre    T    G        0      0        2 
   5   chr5_77976608     ZHar    T    G        0      0        2 
   5   chr5_77976608   Sample    T    G        0      0        2 
   5   chr5_77978699     AAsi    A    C        0      0        2 
   5   chr5_77978699     AKia    A    C        0      0        2 
   5   chr5_77978699     AOna    A    C        0      0        2 
   5   chr5_77978699     ASom    A    C        0      0        2 
   5   chr5_77978699     HCab    A    C        1      2        2 
   5   chr5_77978699     HPrz    A    C        1      2        2 
   5   chr5_77978699     ZBoe    A    C        0      0        2 
   5   chr5_77978699     ZGre    A    C        0      0        2 
   5   chr5_77978699     ZHar    A    C        0      0        2 
   5   chr5_77978699   Sample    A    C        0      0        2 
   5   chr5_78035847     AAsi    T    A        0      0        2 
   5   chr5_78035847     AKia    T    A        0      0        2 
   5   chr5_78035847     AOna    T    A        0      0        2 
   5   chr5_78035847     ASom    T    A        0      0        2 
   5   chr5_78035847     HCab    T    A        1      2        2 
   5   chr5_78035847     HPrz    T    A        1      2        2 
   5   chr5_78035847     ZBoe    T    A        0      0        2 
   5   chr5_78035847     ZGre    T    A        0      0        2 
   5   chr5_78035847     ZHar    T    A        0      0        2 
   5   chr5_78035847   Sample    T    A        0      0        2 
   5   chr5_78058186     AAsi    G    C        0      0        2 
   5   chr5_78058186     AKia    G    C        0      0        2 
   5   chr5_78058186     AOna    G    C        0      0        2 
   5   chr5_78058186     ASom    G    C        0      0        2 
   5   chr5_78058186     HCab    G    C        1      2        2 
   5   chr5_78058186     HPrz    G    C        1      2        2 
   5   chr5_78058186     ZBoe    G    C        0      0        2 
   5   chr5_78058186     ZGre    G    C        0      0        2 
   5   chr5_78058186     ZHar    G    C        0      0        2 
   5   chr5_78058186   Sample    G    C        0      0        2 
   5   chr5_78089914     AAsi    G    T        0      0        2 
   5   chr5_78089914     AKia    G    T        0      0        2 
   5   chr5_78089914     AOna    G    T      0.5      1        2 
   5   chr5_78089914     ASom    G    T        0      0        2 
   5   chr5_78089914     HCab    G    T        0      0        2 
   5   chr5_78089914     HPrz    G    T        0      0        2 
   5   chr5_78089914     ZBoe    G    T        0      0        2 
   5   chr5_78089914     ZGre    G    T        0      0        2 
   5   chr5_78089914     ZHar    G    T        0      0        2 
   5   chr5_78089914   Sample    G    T        0      0        2 
   5   chr5_78090787     AAsi    A    T        0      0        2 
   5   chr5_78090787     AKia    A    T        0      0        2 
   5   chr5_78090787     AOna    A    T        0      0        2 
   5   chr5_78090787     ASom    A    T        0      0        2 
   5   chr5_78090787     HCab    A    T        0      0        2 
   5   chr5_78090787     HPrz    A    T        0      0        2 
   5   chr5_78090787     ZBoe    A    T        1      2        2 
   5   chr5_78090787     ZGre    A    T      0.5      1        2 
   5   chr5_78090787     ZHar    A    T        1      2        2 
   5   chr5_78090787   Sample    A    T        0      0        2 
   5   chr5_78114652     AAsi    G    C        0      0        2 
   5   chr5_78114652     AKia    G    C        0      0        2 
   5   chr5_78114652     AOna    G    C        0      0        2 
   5   chr5_78114652     ASom    G    C        0      0        2 
   5   chr5_78114652     HCab    G    C        1      2        2 
   5   chr5_78114652     HPrz    G    C        1      2        2 
   5   chr5_78114652     ZBoe    G    C        0      0        2 
   5   chr5_78114652     ZGre    G    C        0      0        2 
   5   chr5_78114652     ZHar    G    C        0      0        2 
   5   chr5_78114652   Sample    G    C        0      0        2 
   5   chr5_78117851     AAsi    C    A        1      2        2 
   5   chr5_78117851     AKia    C    A        0      0        2 
   5   chr5_78117851     AOna    C    A        0      0        2 
   5   chr5_78117851     ASom    C    A        1      2        2 
   5   chr5_78117851     HCab    C    A        0      0        2 
   5   chr5_78117851     HPrz    C    A        0      0        2 
   5   chr5_78117851     ZBoe    C    A        0      0        2 
   5   chr5_78117851     ZGre    C    A        0      0        2 
   5   chr5_78117851     ZHar    C    A        0      0        2 
   5   chr5_78117851   Sample    C    A        1      2        2 
   5   chr5_78124470     AAsi    G    C        0      0        2 
   5   chr5_78124470     AKia    G    C        0      0        2 
   5   chr5_78124470     AOna    G    C        0      0        2 
   5   chr5_78124470     ASom    G    C        0      0        2 
   5   chr5_78124470     HCab    G    C        1      2        2 
   5   chr5_78124470     HPrz    G    C        1      2        2 
   5   chr5_78124470     ZBoe    G    C        0      0        2 
   5   chr5_78124470     ZGre    G    C        0      0        2 
   5   chr5_78124470     ZHar    G    C        0      0        2 
   5   chr5_78124470   Sample    G    C        0      0        2 
   5   chr5_78129567     AAsi    T    A      0.5      1        2 
   5   chr5_78129567     AKia    T    A        0      0        2 
   5   chr5_78129567     AOna    T    A        0      0        2 
   5   chr5_78129567     ASom    T    A        0      0        2 
   5   chr5_78129567     HCab    T    A        0      0        2 
   5   chr5_78129567     HPrz    T    A        0      0        2 
   5   chr5_78129567     ZBoe    T    A        0      0        2 
   5   chr5_78129567     ZGre    T    A        0      0        2 
   5   chr5_78129567     ZHar    T    A        0      0        2 
   5   chr5_78129567   Sample    T    A        0      0        2 
   5   chr5_78153044     AAsi    T    G        0      0        2 
   5   chr5_78153044     AKia    T    G        0      0        2 
   5   chr5_78153044     AOna    T    G        0      0        2 
   5   chr5_78153044     ASom    T    G        0      0        2 
   5   chr5_78153044     HCab    T    G        0      0        2 
   5   chr5_78153044     HPrz    T    G      0.5      1        2 
   5   chr5_78153044     ZBoe    T    G        0      0        2 
   5   chr5_78153044     ZGre    T    G        0      0        2 
   5   chr5_78153044     ZHar    T    G        0      0        2 
   5   chr5_78153044   Sample    T    G        0      0        2 
   5   chr5_78161186     AAsi    T    G        0      0        2 
   5   chr5_78161186     AKia    T    G        0      0        2 
   5   chr5_78161186     AOna    T    G        0      0        2 
   5   chr5_78161186     ASom    T    G        0      0        2 
   5   chr5_78161186     HCab    T    G        0      0        2 
   5   chr5_78161186     HPrz    T    G        0      0        2 
   5   chr5_78161186     ZBoe    T    G        1      2        2 
   5   chr5_78161186     ZGre    T    G        1      2        2 
   5   chr5_78161186     ZHar    T    G        1      2        2 
   5   chr5_78161186   Sample    T    G        0      0        2 
   5   chr5_78167960     AAsi    T    A        0      0        2 
   5   chr5_78167960     AKia    T    A        0      0        2 
   5   chr5_78167960     AOna    T    A        0      0        2 
   5   chr5_78167960     ASom    T    A        0      0        2 
   5   chr5_78167960     HCab    T    A        1      2        2 
   5   chr5_78167960     HPrz    T    A        1      2        2 
   5   chr5_78167960     ZBoe    T    A        0      0        2 
   5   chr5_78167960     ZGre    T    A        0      0        2 
   5   chr5_78167960     ZHar    T    A        0      0        2 
   5   chr5_78167960   Sample    T    A        0      0        2 
   5   chr5_78192508     AAsi    C    G        0      0        2 
   5   chr5_78192508     AKia    C    G        0      0        2 
   5   chr5_78192508     AOna    C    G        0      0        2 
   5   chr5_78192508     ASom    C    G        0      0        2 
   5   chr5_78192508     HCab    C    G        1      2        2 
   5   chr5_78192508     HPrz    C    G        1      2        2 
   5   chr5_78192508     ZBoe    C    G        0      0        2 
   5   chr5_78192508     ZGre    C    G        0      0        2 
   5   chr5_78192508     ZHar    C    G        0      0        2 
   5   chr5_78192508   Sample    C    G        0      0        2 
   5   chr5_78210500     AAsi    G    C        0      0        2 
   5   chr5_78210500     AKia    G    C        0      0        2 
   5   chr5_78210500     AOna    G    C        0      0        2 
   5   chr5_78210500     ASom    G    C        0      0        2 
   5   chr5_78210500     HCab    G    C        1      2        2 
   5   chr5_78210500     HPrz    G    C        1      2        2 
   5   chr5_78210500     ZBoe    G    C        0      0        2 
   5   chr5_78210500     ZGre    G    C        0      0        2 
   5   chr5_78210500     ZHar    G    C        0      0        2 
   5   chr5_78210500   Sample    G    C        0      0        2 
   5   chr5_78212877     AAsi    G    C        0      0        2 
   5   chr5_78212877     AKia    G    C        0      0        2 
   5   chr5_78212877     AOna    G    C        0      0        2 
   5   chr5_78212877     ASom    G    C        0      0        2 
   5   chr5_78212877     HCab    G    C        1      2        2 
   5   chr5_78212877     HPrz    G    C        1      2        2 
   5   chr5_78212877     ZBoe    G    C        0      0        2 
   5   chr5_78212877     ZGre    G    C        0      0        2 
   5   chr5_78212877     ZHar    G    C        0      0        2 
   5   chr5_78212877   Sample    G    C        0      0        2 
   5   chr5_78213738     AAsi    C    G        0      0        2 
   5   chr5_78213738     AKia    C    G        1      2        2 
   5   chr5_78213738     AOna    C    G        1      2        2 
   5   chr5_78213738     ASom    C    G        0      0        2 
   5   chr5_78213738     HCab    C    G        0      0        2 
   5   chr5_78213738     HPrz    C    G        0      0        2 
   5   chr5_78213738     ZBoe    C    G        0      0        2 
   5   chr5_78213738     ZGre    C    G        0      0        2 
   5   chr5_78213738     ZHar    C    G        0      0        2 
   5   chr5_78213738   Sample    C    G        0      0        2 
   5   chr5_78223982     AAsi    T    A        0      0        2 
   5   chr5_78223982     AKia    T    A        0      0        2 
   5   chr5_78223982     AOna    T    A        0      0        2 
   5   chr5_78223982     ASom    T    A        0      0        2 
   5   chr5_78223982     HCab    T    A        0      0        2 
   5   chr5_78223982     HPrz    T    A        0      0        2 
   5   chr5_78223982     ZBoe    T    A        0      0        2 
   5   chr5_78223982     ZGre    T    A        0      0        2 
   5   chr5_78223982     ZHar    T    A        1      2        2 
   5   chr5_78223982   Sample    T    A        0      0        2 
   5   chr5_78243851     AAsi    G    T        0      0        2 
   5   chr5_78243851     AKia    G    T        0      0        2 
   5   chr5_78243851     AOna    G    T        0      0        2 
   5   chr5_78243851     ASom    G    T        0      0        2 
   5   chr5_78243851     HCab    G    T        1      2        2 
   5   chr5_78243851     HPrz    G    T        1      2        2 
   5   chr5_78243851     ZBoe    G    T        0      0        2 
   5   chr5_78243851     ZGre    G    T        0      0        2 
   5   chr5_78243851     ZHar    G    T        0      0        2 
   5   chr5_78243851   Sample    G    T        0      0        2 
   5   chr5_78251207     AAsi    A    T      0.5      1        2 
   5   chr5_78251207     AKia    A    T        0      0        2 
   5   chr5_78251207     AOna    A    T        0      0        2 
   5   chr5_78251207     ASom    A    T        0      0        2 
   5   chr5_78251207     HCab    A    T        0      0        2 
   5   chr5_78251207     HPrz    A    T        0      0        2 
   5   chr5_78251207     ZBoe    A    T        0      0        2 
   5   chr5_78251207     ZGre    A    T        0      0        2 
   5   chr5_78251207     ZHar    A    T        0      0        2 
   5   chr5_78251207   Sample    A    T        1      2        2 
   5   chr5_78254733     AAsi    C    G        0      0        2 
   5   chr5_78254733     AKia    C    G        0      0        2 
   5   chr5_78254733     AOna    C    G        0      0        2 
   5   chr5_78254733     ASom    C    G        0      0        2 
   5   chr5_78254733     HCab    C    G        1      2        2 
   5   chr5_78254733     HPrz    C    G        1      2        2 
   5   chr5_78254733     ZBoe    C    G        0      0        2 
   5   chr5_78254733     ZGre    C    G        0      0        2 
   5   chr5_78254733     ZHar    C    G        0      0        2 
   5   chr5_78254733   Sample    C    G        0      0        2 
   5   chr5_78297161     AAsi    T    G        0      0        2 
   5   chr5_78297161     AKia    T    G        0      0        2 
   5   chr5_78297161     AOna    T    G      0.5      1        2 
   5   chr5_78297161     ASom    T    G        0      0        2 
   5   chr5_78297161     HCab    T    G        0      0        2 
   5   chr5_78297161     HPrz    T    G        0      0        2 
   5   chr5_78297161     ZBoe    T    G        0      0        2 
   5   chr5_78297161     ZGre    T    G        0      0        2 
   5   chr5_78297161     ZHar    T    G        0      0        2 
   5   chr5_78297161   Sample    T    G        0      0        2 
   5   chr5_78325778     AAsi    G    C        0      0        2 
   5   chr5_78325778     AKia    G    C      0.5      1        2 
   5   chr5_78325778     AOna    G    C        0      0        2 
   5   chr5_78325778     ASom    G    C        0      0        2 
   5   chr5_78325778     HCab    G    C        0      0        2 
   5   chr5_78325778     HPrz    G    C        0      0        2 
   5   chr5_78325778     ZBoe    G    C        0      0        2 
   5   chr5_78325778     ZGre    G    C        0      0        2 
   5   chr5_78325778     ZHar    G    C        0      0        2 
   5   chr5_78325778   Sample    G    C        0      0        2 
   5   chr5_78332385     AAsi    A    C        0      0        2 
   5   chr5_78332385     AKia    A    C        0      0        2 
   5   chr5_78332385     AOna    A    C        0      0        2 
   5   chr5_78332385     ASom    A    C        0      0        2 
   5   chr5_78332385     HCab    A    C        0      0        2 
   5   chr5_78332385     HPrz    A    C        0      0        2 
   5   chr5_78332385     ZBoe    A    C      0.5      1        2 
   5   chr5_78332385     ZGre    A    C        0      0        2 
   5   chr5_78332385     ZHar    A    C        0      0        2 
   5   chr5_78332385   Sample    A    C        0      0        2 
   5   chr5_78346960     AAsi    T    G        0      0        2 
   5   chr5_78346960     AKia    T    G        1      2        2 
   5   chr5_78346960     AOna    T    G        0      0        2 
   5   chr5_78346960     ASom    T    G        0      0        2 
   5   chr5_78346960     HCab    T    G        0      0        2 
   5   chr5_78346960     HPrz    T    G        0      0        2 
   5   chr5_78346960     ZBoe    T    G        0      0        2 
   5   chr5_78346960     ZGre    T    G        0      0        2 
   5   chr5_78346960     ZHar    T    G        0      0        2 
   5   chr5_78346960   Sample    T    G        0      0        2 
   5   chr5_78361872     AAsi    C    G        0      0        2 
   5   chr5_78361872     AKia    C    G        0      0        2 
   5   chr5_78361872     AOna    C    G        0      0        2 
   5   chr5_78361872     ASom    C    G        0      0        2 
   5   chr5_78361872     HCab    C    G        0      0        2 
   5   chr5_78361872     HPrz    C    G        0      0        2 
   5   chr5_78361872     ZBoe    C    G      0.5      1        2 
   5   chr5_78361872     ZGre    C    G        0      0        2 
   5   chr5_78361872     ZHar    C    G        0      0        2 
   5   chr5_78361872   Sample    C    G        0      0        2 
   5   chr5_78368751     AAsi    G    T        0      0        2 
   5   chr5_78368751     AKia    G    T        0      0        2 
   5   chr5_78368751     AOna    G    T        0      0        2 
   5   chr5_78368751     ASom    G    T        1      2        2 
   5   chr5_78368751     HCab    G    T        0      0        2 
   5   chr5_78368751     HPrz    G    T        0      0        2 
   5   chr5_78368751     ZBoe    G    T        0      0        2 
   5   chr5_78368751     ZGre    G    T        0      0        2 
   5   chr5_78368751     ZHar    G    T        0      0        2 
   5   chr5_78368751   Sample    G    T        0      0        2 
   5   chr5_78372098     AAsi    C    A        0      0        2 
   5   chr5_78372098     AKia    C    A        0      0        2 
   5   chr5_78372098     AOna    C    A      0.5      1        2 
   5   chr5_78372098     ASom    C    A        0      0        2 
   5   chr5_78372098     HCab    C    A        0      0        2 
   5   chr5_78372098     HPrz    C    A        0      0        2 
   5   chr5_78372098     ZBoe    C    A        0      0        2 
   5   chr5_78372098     ZGre    C    A        1      2        2 
   5   chr5_78372098     ZHar    C    A        0      0        2 
   5   chr5_78372098   Sample    C    A        0      0        2 
   5   chr5_78391756     AAsi    C    G        1      2        2 
   5   chr5_78391756     AKia    C    G        0      0        2 
   5   chr5_78391756     AOna    C    G        0      0        2 
   5   chr5_78391756     ASom    C    G        0      0        2 
   5   chr5_78391756     HCab    C    G        0      0        2 
   5   chr5_78391756     HPrz    C    G        0      0        2 
   5   chr5_78391756     ZBoe    C    G        0      0        2 
   5   chr5_78391756     ZGre    C    G        0      0        2 
   5   chr5_78391756     ZHar    C    G        0      0        2 
   5   chr5_78391756   Sample    C    G        1      2        2 
   5   chr5_78391944     AAsi    G    C        0      0        2 
   5   chr5_78391944     AKia    G    C        0      0        2 
   5   chr5_78391944     AOna    G    C        0      0        2 
   5   chr5_78391944     ASom    G    C        0      0        2 
   5   chr5_78391944     HCab    G    C        1      2        2 
   5   chr5_78391944     HPrz    G    C        1      2        2 
   5   chr5_78391944     ZBoe    G    C        0      0        2 
   5   chr5_78391944     ZGre    G    C        0      0        2 
   5   chr5_78391944     ZHar    G    C        0      0        2 
   5   chr5_78391944   Sample    G    C        0      0        2 
   5   chr5_78393024     AAsi    C    G        0      0        2 
   5   chr5_78393024     AKia    C    G        0      0        2 
   5   chr5_78393024     AOna    C    G        0      0        2 
   5   chr5_78393024     ASom    C    G        1      2        2 
   5   chr5_78393024     HCab    C    G        0      0        2 
   5   chr5_78393024     HPrz    C    G        0      0        2 
   5   chr5_78393024     ZBoe    C    G        0      0        2 
   5   chr5_78393024     ZGre    C    G        0      0        2 
   5   chr5_78393024     ZHar    C    G        0      0        2 
   5   chr5_78393024   Sample    C    G        0      0        2 
   5   chr5_78412757     AAsi    G    C        0      0        2 
   5   chr5_78412757     AKia    G    C      0.5      1        2 
   5   chr5_78412757     AOna    G    C        0      0        2 
   5   chr5_78412757     ASom    G    C        0      0        2 
   5   chr5_78412757     HCab    G    C        0      0        2 
   5   chr5_78412757     HPrz    G    C        0      0        2 
   5   chr5_78412757     ZBoe    G    C        0      0        2 
   5   chr5_78412757     ZGre    G    C        0      0        2 
   5   chr5_78412757     ZHar    G    C        0      0        2 
   5   chr5_78412757   Sample    G    C        0      0        2 
   5   chr5_78413148     AAsi    G    T        0      0        2 
   5   chr5_78413148     AKia    G    T        0      0        2 
   5   chr5_78413148     AOna    G    T        0      0        2 
   5   chr5_78413148     ASom    G    T        0      0        2 
   5   chr5_78413148     HCab    G    T        1      2        2 
   5   chr5_78413148     HPrz    G    T        1      2        2 
   5   chr5_78413148     ZBoe    G    T        0      0        2 
   5   chr5_78413148     ZGre    G    T        0      0        2 
   5   chr5_78413148     ZHar    G    T        0      0        2 
   5   chr5_78413148   Sample    G    T        0      0        2 
   5   chr5_78415512     AAsi    T    G        0      0        2 
   5   chr5_78415512     AKia    T    G        0      0        2 
   5   chr5_78415512     AOna    T    G        0      0        2 
   5   chr5_78415512     ASom    T    G        0      0        2 
   5   chr5_78415512     HCab    T    G        1      2        2 
   5   chr5_78415512     HPrz    T    G        1      2        2 
   5   chr5_78415512     ZBoe    T    G        0      0        2 
   5   chr5_78415512     ZGre    T    G        0      0        2 
   5   chr5_78415512     ZHar    T    G        0      0        2 
   5   chr5_78415512   Sample    T    G        0      0        2 
   5   chr5_78425399     AAsi    G    C        0      0        2 
   5   chr5_78425399     AKia    G    C        0      0        2 
   5   chr5_78425399     AOna    G    C        0      0        2 
   5   chr5_78425399     ASom    G    C        1      2        2 
   5   chr5_78425399     HCab    G    C        0      0        2 
   5   chr5_78425399     HPrz    G    C        0      0        2 
   5   chr5_78425399     ZBoe    G    C        0      0        2 
   5   chr5_78425399     ZGre    G    C        0      0        2 
   5   chr5_78425399     ZHar    G    C        0      0        2 
   5   chr5_78425399   Sample    G    C        0      0        2 
   5   chr5_78434951     AAsi    C    G        0      0        2 
   5   chr5_78434951     AKia    C    G        0      0        2 
   5   chr5_78434951     AOna    C    G        0      0        2 
   5   chr5_78434951     ASom    C    G        0      0        2 
   5   chr5_78434951     HCab    C    G        0      0        2 
   5   chr5_78434951     HPrz    C    G        0      0        2 
   5   chr5_78434951     ZBoe    C    G        0      0        2 
   5   chr5_78434951     ZGre    C    G        0      0        2 
   5   chr5_78434951     ZHar    C    G      0.5      1        2 
   5   chr5_78434951   Sample    C    G        0      0        2 
   5   chr5_78470934     AAsi    A    C        0      0        2 
   5   chr5_78470934     AKia    A    C        0      0        2 
   5   chr5_78470934     AOna    A    C        0      0        2 
   5   chr5_78470934     ASom    A    C        0      0        2 
   5   chr5_78470934     HCab    A    C        0      0        2 
   5   chr5_78470934     HPrz    A    C        0      0        2 
   5   chr5_78470934     ZBoe    A    C        0      0        2 
   5   chr5_78470934     ZGre    A    C        0      0        2 
   5   chr5_78470934     ZHar    A    C      0.5      1        2 
   5   chr5_78470934   Sample    A    C        0      0        2 
   5   chr5_78481506     AAsi    A    T        0      0        2 
   5   chr5_78481506     AKia    A    T        0      0        2 
   5   chr5_78481506     AOna    A    T        0      0        2 
   5   chr5_78481506     ASom    A    T        0      0        2 
   5   chr5_78481506     HCab    A    T        1      2        2 
   5   chr5_78481506     HPrz    A    T        1      2        2 
   5   chr5_78481506     ZBoe    A    T        0      0        2 
   5   chr5_78481506     ZGre    A    T        0      0        2 
   5   chr5_78481506     ZHar    A    T        0      0        2 
   5   chr5_78481506   Sample    A    T        0      0        2 
   5   chr5_78494299     AAsi    G    T        0      0        2 
   5   chr5_78494299     AKia    G    T        0      0        2 
   5   chr5_78494299     AOna    G    T        0      0        2 
   5   chr5_78494299     ASom    G    T        0      0        2 
   5   chr5_78494299     HCab    G    T        0      0        2 
   5   chr5_78494299     HPrz    G    T      0.5      1        2 
   5   chr5_78494299     ZBoe    G    T        0      0        2 
   5   chr5_78494299     ZGre    G    T        0      0        2 
   5   chr5_78494299     ZHar    G    T        0      0        2 
   5   chr5_78494299   Sample    G    T        0      0        2 
   5   chr5_78528275     AAsi    G    T        0      0        2 
   5   chr5_78528275     AKia    G    T        0      0        2 
   5   chr5_78528275     AOna    G    T        0      0        2 
   5   chr5_78528275     ASom    G    T        0      0        2 
   5   chr5_78528275     HCab    G    T        0      0        2 
   5   chr5_78528275     HPrz    G    T        0      0        2 
   5   chr5_78528275     ZBoe    G    T        0      0        2 
   5   chr5_78528275     ZGre    G    T        1      2        2 
   5   chr5_78528275     ZHar    G    T        1      2        2 
   5   chr5_78528275   Sample    G    T        0      0        2 
   5   chr5_78546784     AAsi    G    C        0      0        2 
   5   chr5_78546784     AKia    G    C        0      0        2 
   5   chr5_78546784     AOna    G    C        0      0        2 
   5   chr5_78546784     ASom    G    C        0      0        2 
   5   chr5_78546784     HCab    G    C        1      2        2 
   5   chr5_78546784     HPrz    G    C        1      2        2 
   5   chr5_78546784     ZBoe    G    C        0      0        2 
   5   chr5_78546784     ZGre    G    C        0      0        2 
   5   chr5_78546784     ZHar    G    C        0      0        2 
   5   chr5_78546784   Sample    G    C        0      0        2 
   5   chr5_78547053     AAsi    G    C        0      0        2 
   5   chr5_78547053     AKia    G    C        0      0        2 
   5   chr5_78547053     AOna    G    C        0      0        2 
   5   chr5_78547053     ASom    G    C        0      0        2 
   5   chr5_78547053     HCab    G    C      0.5      1        2 
   5   chr5_78547053     HPrz    G    C        0      0        2 
   5   chr5_78547053     ZBoe    G    C        0      0        2 
   5   chr5_78547053     ZGre    G    C        0      0        2 
   5   chr5_78547053     ZHar    G    C        0      0        2 
   5   chr5_78547053   Sample    G    C        0      0        2 
   5   chr5_78567892     AAsi    A    T        0      0        2 
   5   chr5_78567892     AKia    A    T        0      0        2 
   5   chr5_78567892     AOna    A    T        0      0        2 
   5   chr5_78567892     ASom    A    T        0      0        2 
   5   chr5_78567892     HCab    A    T        1      2        2 
   5   chr5_78567892     HPrz    A    T        1      2        2 
   5   chr5_78567892     ZBoe    A    T        0      0        2 
   5   chr5_78567892     ZGre    A    T        0      0        2 
   5   chr5_78567892     ZHar    A    T        0      0        2 
   5   chr5_78567892   Sample    A    T        0      0        2 
   5   chr5_78573144     AAsi    C    G        0      0        2 
   5   chr5_78573144     AKia    C    G        0      0        2 
   5   chr5_78573144     AOna    C    G        0      0        2 
   5   chr5_78573144     ASom    C    G        0      0        2 
   5   chr5_78573144     HCab    C    G        1      2        2 
   5   chr5_78573144     HPrz    C    G        1      2        2 
   5   chr5_78573144     ZBoe    C    G        0      0        2 
   5   chr5_78573144     ZGre    C    G        0      0        2 
   5   chr5_78573144     ZHar    C    G        0      0        2 
   5   chr5_78573144   Sample    C    G        0      0        2 
   5   chr5_78575498     AAsi    G    C        0      0        2 
   5   chr5_78575498     AKia    G    C      0.5      1        2 
   5   chr5_78575498     AOna    G    C        0      0        2 
   5   chr5_78575498     ASom    G    C        0      0        2 
   5   chr5_78575498     HCab    G    C        0      0        2 
   5   chr5_78575498     HPrz    G    C        0      0        2 
   5   chr5_78575498     ZBoe    G    C        0      0        2 
   5   chr5_78575498     ZGre    G    C        0      0        2 
   5   chr5_78575498     ZHar    G    C        0      0        2 
   5   chr5_78575498   Sample    G    C        0      0        2 
   5   chr5_78602782     AAsi    C    G        0      0        2 
   5   chr5_78602782     AKia    C    G        0      0        2 
   5   chr5_78602782     AOna    C    G        0      0        2 
   5   chr5_78602782     ASom    C    G        0      0        2 
   5   chr5_78602782     HCab    C    G        1      2        2 
   5   chr5_78602782     HPrz    C    G        1      2        2 
   5   chr5_78602782     ZBoe    C    G        0      0        2 
   5   chr5_78602782     ZGre    C    G        0      0        2 
   5   chr5_78602782     ZHar    C    G        0      0        2 
   5   chr5_78602782   Sample    C    G        0      0        2 
   5   chr5_78611968     AAsi    T    A        1      2        2 
   5   chr5_78611968     AKia    T    A        1      2        2 
   5   chr5_78611968     AOna    T    A        0      0        2 
   5   chr5_78611968     ASom    T    A        1      2        2 
   5   chr5_78611968     HCab    T    A        0      0        2 
   5   chr5_78611968     HPrz    T    A        0      0        2 
   5   chr5_78611968     ZBoe    T    A        0      0        2 
   5   chr5_78611968     ZGre    T    A        0      0        2 
   5   chr5_78611968     ZHar    T    A        0      0        2 
   5   chr5_78611968   Sample    T    A        1      2        2 
   5   chr5_78614550     AAsi    G    T        0      0        2 
   5   chr5_78614550     AKia    G    T        0      0        2 
   5   chr5_78614550     AOna    G    T        0      0        2 
   5   chr5_78614550     ASom    G    T        0      0        2 
   5   chr5_78614550     HCab    G    T      0.5      1        2 
   5   chr5_78614550     HPrz    G    T      0.5      1        2 
   5   chr5_78614550     ZBoe    G    T        0      0        2 
   5   chr5_78614550     ZGre    G    T        0      0        2 
   5   chr5_78614550     ZHar    G    T        0      0        2 
   5   chr5_78614550   Sample    G    T        0      0        2 
   5   chr5_78625087     AAsi    A    T        0      0        2 
   5   chr5_78625087     AKia    A    T        0      0        2 
   5   chr5_78625087     AOna    A    T        0      0        2 
   5   chr5_78625087     ASom    A    T        0      0        2 
   5   chr5_78625087     HCab    A    T        1      2        2 
   5   chr5_78625087     HPrz    A    T        1      2        2 
   5   chr5_78625087     ZBoe    A    T        0      0        2 
   5   chr5_78625087     ZGre    A    T        0      0        2 
   5   chr5_78625087     ZHar    A    T        0      0        2 
   5   chr5_78625087   Sample    A    T        0      0        2 
   5   chr5_78654449     AAsi    A    T        0      0        2 
   5   chr5_78654449     AKia    A    T        0      0        2 
   5   chr5_78654449     AOna    A    T        0      0        2 
   5   chr5_78654449     ASom    A    T        0      0        2 
   5   chr5_78654449     HCab    A    T        1      2        2 
   5   chr5_78654449     HPrz    A    T        1      2        2 
   5   chr5_78654449     ZBoe    A    T        0      0        2 
   5   chr5_78654449     ZGre    A    T        0      0        2 
   5   chr5_78654449     ZHar    A    T        0      0        2 
   5   chr5_78654449   Sample    A    T        0      0        2 
   5   chr5_78661985     AAsi    C    A        0      0        2 
   5   chr5_78661985     AKia    C    A        0      0        2 
   5   chr5_78661985     AOna    C    A        0      0        2 
   5   chr5_78661985     ASom    C    A        0      0        2 
   5   chr5_78661985     HCab    C    A      0.5      1        2 
   5   chr5_78661985     HPrz    C    A        0      0        2 
   5   chr5_78661985     ZBoe    C    A        0      0        2 
   5   chr5_78661985     ZGre    C    A        0      0        2 
   5   chr5_78661985     ZHar    C    A        0      0        2 
   5   chr5_78661985   Sample    C    A        0      0        2 
   5   chr5_78680378     AAsi    A    C      0.5      1        2 
   5   chr5_78680378     AKia    A    C        0      0        2 
   5   chr5_78680378     AOna    A    C        0      0        2 
   5   chr5_78680378     ASom    A    C        0      0        2 
   5   chr5_78680378     HCab    A    C        0      0        2 
   5   chr5_78680378     HPrz    A    C        0      0        2 
   5   chr5_78680378     ZBoe    A    C        0      0        2 
   5   chr5_78680378     ZGre    A    C        0      0        2 
   5   chr5_78680378     ZHar    A    C        0      0        2 
   5   chr5_78680378   Sample    A    C        1      2        2 
   5   chr5_78692820     AAsi    T    G        0      0        2 
   5   chr5_78692820     AKia    T    G        0      0        2 
   5   chr5_78692820     AOna    T    G        0      0        2 
   5   chr5_78692820     ASom    T    G        0      0        2 
   5   chr5_78692820     HCab    T    G        0      0        2 
   5   chr5_78692820     HPrz    T    G        0      0        2 
   5   chr5_78692820     ZBoe    T    G        0      0        2 
   5   chr5_78692820     ZGre    T    G        0      0        2 
   5   chr5_78692820     ZHar    T    G      0.5      1        2 
   5   chr5_78692820   Sample    T    G        0      0        2 
   5   chr5_78694966     AAsi    T    G        0      0        2 
   5   chr5_78694966     AKia    T    G        1      2        2 
   5   chr5_78694966     AOna    T    G        1      2        2 
   5   chr5_78694966     ASom    T    G        0      0        2 
   5   chr5_78694966     HCab    T    G        0      0        2 
   5   chr5_78694966     HPrz    T    G        0      0        2 
   5   chr5_78694966     ZBoe    T    G        0      0        2 
   5   chr5_78694966     ZGre    T    G        0      0        2 
   5   chr5_78694966     ZHar    T    G        0      0        2 
   5   chr5_78694966   Sample    T    G        0      0        2 
   5   chr5_78699009     AAsi    T    G        0      0        2 
   5   chr5_78699009     AKia    T    G        0      0        2 
   5   chr5_78699009     AOna    T    G        0      0        2 
   5   chr5_78699009     ASom    T    G        1      2        2 
   5   chr5_78699009     HCab    T    G        0      0        2 
   5   chr5_78699009     HPrz    T    G        0      0        2 
   5   chr5_78699009     ZBoe    T    G        0      0        2 
   5   chr5_78699009     ZGre    T    G        0      0        2 
   5   chr5_78699009     ZHar    T    G        0      0        2 
   5   chr5_78699009   Sample    T    G        0      0        2 
   5   chr5_78705059     AAsi    T    G        0      0        2 
   5   chr5_78705059     AKia    T    G        0      0        2 
   5   chr5_78705059     AOna    T    G        0      0        2 
   5   chr5_78705059     ASom    T    G        0      0        2 
   5   chr5_78705059     HCab    T    G        0      0        2 
   5   chr5_78705059     HPrz    T    G        0      0        2 
   5   chr5_78705059     ZBoe    T    G      0.5      1        2 
   5   chr5_78705059     ZGre    T    G        0      0        2 
   5   chr5_78705059     ZHar    T    G        0      0        2 
   5   chr5_78705059   Sample    T    G        0      0        2 
   5   chr5_78730563     AAsi    G    C        0      0        2 
   5   chr5_78730563     AKia    G    C        0      0        2 
   5   chr5_78730563     AOna    G    C        0      0        2 
   5   chr5_78730563     ASom    G    C        0      0        2 
   5   chr5_78730563     HCab    G    C        1      2        2 
   5   chr5_78730563     HPrz    G    C        1      2        2 
   5   chr5_78730563     ZBoe    G    C        0      0        2 
   5   chr5_78730563     ZGre    G    C        0      0        2 
   5   chr5_78730563     ZHar    G    C        0      0        2 
   5   chr5_78730563   Sample    G    C        0      0        2 
   5   chr5_78759941     AAsi    G    C        0      0        2 
   5   chr5_78759941     AKia    G    C        0      0        2 
   5   chr5_78759941     AOna    G    C        0      0        2 
   5   chr5_78759941     ASom    G    C        0      0        2 
   5   chr5_78759941     HCab    G    C        0      0        2 
   5   chr5_78759941     HPrz    G    C        0      0        2 
   5   chr5_78759941     ZBoe    G    C        1      2        2 
   5   chr5_78759941     ZGre    G    C        1      2        2 
   5   chr5_78759941     ZHar    G    C        1      2        2 
   5   chr5_78759941   Sample    G    C        0      0        2 
   5   chr5_78788297     AAsi    A    C        0      0        2 
   5   chr5_78788297     AKia    A    C        0      0        2 
   5   chr5_78788297     AOna    A    C        0      0        2 
   5   chr5_78788297     ASom    A    C        0      0        2 
   5   chr5_78788297     HCab    A    C      0.5      1        2 
   5   chr5_78788297     HPrz    A    C        1      2        2 
   5   chr5_78788297     ZBoe    A    C        0      0        2 
   5   chr5_78788297     ZGre    A    C        0      0        2 
   5   chr5_78788297     ZHar    A    C        0      0        2 
   5   chr5_78788297   Sample    A    C        0      0        2 
   5   chr5_78828398     AAsi    A    T        0      0        2 
   5   chr5_78828398     AKia    A    T        0      0        2 
   5   chr5_78828398     AOna    A    T        0      0        2 
   5   chr5_78828398     ASom    A    T        0      0        2 
   5   chr5_78828398     HCab    A    T        1      2        2 
   5   chr5_78828398     HPrz    A    T        1      2        2 
   5   chr5_78828398     ZBoe    A    T        0      0        2 
   5   chr5_78828398     ZGre    A    T        0      0        2 
   5   chr5_78828398     ZHar    A    T        0      0        2 
   5   chr5_78828398   Sample    A    T        0      0        2 
   5   chr5_78874866     AAsi    T    G        0      0        2 
   5   chr5_78874866     AKia    T    G        0      0        2 
   5   chr5_78874866     AOna    T    G        0      0        2 
   5   chr5_78874866     ASom    T    G        0      0        2 
   5   chr5_78874866     HCab    T    G        0      0        2 
   5   chr5_78874866     HPrz    T    G        0      0        2 
   5   chr5_78874866     ZBoe    T    G        0      0        2 
   5   chr5_78874866     ZGre    T    G      0.5      1        2 
   5   chr5_78874866     ZHar    T    G        0      0        2 
   5   chr5_78874866   Sample    T    G        0      0        2 
   5   chr5_78890444     AAsi    T    A        0      0        2 
   5   chr5_78890444     AKia    T    A        0      0        2 
   5   chr5_78890444     AOna    T    A        0      0        2 
   5   chr5_78890444     ASom    T    A        0      0        2 
   5   chr5_78890444     HCab    T    A        0      0        2 
   5   chr5_78890444     HPrz    T    A        0      0        2 
   5   chr5_78890444     ZBoe    T    A      0.5      1        2 
   5   chr5_78890444     ZGre    T    A        0      0        2 
   5   chr5_78890444     ZHar    T    A        0      0        2 
   5   chr5_78890444   Sample    T    A        0      0        2 
   5   chr5_78899249     AAsi    T    G        0      0        2 
   5   chr5_78899249     AKia    T    G        0      0        2 
   5   chr5_78899249     AOna    T    G        1      2        2 
   5   chr5_78899249     ASom    T    G        0      0        2 
   5   chr5_78899249     HCab    T    G        0      0        2 
   5   chr5_78899249     HPrz    T    G        0      0        2 
   5   chr5_78899249     ZBoe    T    G        0      0        2 
   5   chr5_78899249     ZGre    T    G        0      0        2 
   5   chr5_78899249     ZHar    T    G        0      0        2 
   5   chr5_78899249   Sample    T    G        0      0        2 
   5   chr5_78911418     AAsi    G    T        0      0        2 
   5   chr5_78911418     AKia    G    T        0      0        2 
   5   chr5_78911418     AOna    G    T        0      0        2 
   5   chr5_78911418     ASom    G    T        0      0        2 
   5   chr5_78911418     HCab    G    T        0      0        2 
   5   chr5_78911418     HPrz    G    T        0      0        2 
   5   chr5_78911418     ZBoe    G    T        0      0        2 
   5   chr5_78911418     ZGre    G    T        1      2        2 
   5   chr5_78911418     ZHar    G    T        1      2        2 
   5   chr5_78911418   Sample    G    T        0      0        2 
   5   chr5_78916493     AAsi    T    G        0      0        2 
   5   chr5_78916493     AKia    T    G        0      0        2 
   5   chr5_78916493     AOna    T    G        0      0        2 
   5   chr5_78916493     ASom    T    G        0      0        2 
   5   chr5_78916493     HCab    T    G        0      0        2 
   5   chr5_78916493     HPrz    T    G        0      0        2 
   5   chr5_78916493     ZBoe    T    G      0.5      1        2 
   5   chr5_78916493     ZGre    T    G        0      0        2 
   5   chr5_78916493     ZHar    T    G        0      0        2 
   5   chr5_78916493   Sample    T    G        0      0        2 
   5   chr5_78939809     AAsi    G    T        0      0        2 
   5   chr5_78939809     AKia    G    T        0      0        2 
   5   chr5_78939809     AOna    G    T        0      0        2 
   5   chr5_78939809     ASom    G    T        0      0        2 
   5   chr5_78939809     HCab    G    T        1      2        2 
   5   chr5_78939809     HPrz    G    T        1      2        2 
   5   chr5_78939809     ZBoe    G    T        0      0        2 
   5   chr5_78939809     ZGre    G    T        0      0        2 
   5   chr5_78939809     ZHar    G    T        0      0        2 
   5   chr5_78939809   Sample    G    T        0      0        2 
   5   chr5_78982340     AAsi    G    C        0      0        2 
   5   chr5_78982340     AKia    G    C        1      2        2 
   5   chr5_78982340     AOna    G    C        1      2        2 
   5   chr5_78982340     ASom    G    C        0      0        2 
   5   chr5_78982340     HCab    G    C        0      0        2 
   5   chr5_78982340     HPrz    G    C        0      0        2 
   5   chr5_78982340     ZBoe    G    C        0      0        2 
   5   chr5_78982340     ZGre    G    C        0      0        2 
   5   chr5_78982340     ZHar    G    C        0      0        2 
   5   chr5_78982340   Sample    G    C        0      0        2 
   5   chr5_78992731     AAsi    A    T        0      0        2 
   5   chr5_78992731     AKia    A    T        0      0        2 
   5   chr5_78992731     AOna    A    T        0      0        2 
   5   chr5_78992731     ASom    A    T        0      0        2 
   5   chr5_78992731     HCab    A    T        1      2        2 
   5   chr5_78992731     HPrz    A    T      0.5      1        2 
   5   chr5_78992731     ZBoe    A    T        0      0        2 
   5   chr5_78992731     ZGre    A    T        0      0        2 
   5   chr5_78992731     ZHar    A    T        0      0        2 
   5   chr5_78992731   Sample    A    T        0      0        2 
   5   chr5_79008368     AAsi    C    A        1      2        2 
   5   chr5_79008368     AKia    C    A        0      0        2 
   5   chr5_79008368     AOna    C    A        0      0        2 
   5   chr5_79008368     ASom    C    A        1      2        2 
   5   chr5_79008368     HCab    C    A        0      0        2 
   5   chr5_79008368     HPrz    C    A        0      0        2 
   5   chr5_79008368     ZBoe    C    A        0      0        2 
   5   chr5_79008368     ZGre    C    A        0      0        2 
   5   chr5_79008368     ZHar    C    A        0      0        2 
   5   chr5_79008368   Sample    C    A        1      2        2 
   5   chr5_79041025     AAsi    A    C        0      0        2 
   5   chr5_79041025     AKia    A    C        0      0        2 
   5   chr5_79041025     AOna    A    C        0      0        2 
   5   chr5_79041025     ASom    A    C        0      0        2 
   5   chr5_79041025     HCab    A    C        0      0        2 
   5   chr5_79041025     HPrz    A    C        1      2        2 
   5   chr5_79041025     ZBoe    A    C        0      0        2 
   5   chr5_79041025     ZGre    A    C        0      0        2 
   5   chr5_79041025     ZHar    A    C        0      0        2 
   5   chr5_79041025   Sample    A    C        0      0        2 
   5   chr5_79052949     AAsi    A    T        0      0        2 
   5   chr5_79052949     AKia    A    T        0      0        2 
   5   chr5_79052949     AOna    A    T        0      0        2 
   5   chr5_79052949     ASom    A    T        0      0        2 
   5   chr5_79052949     HCab    A    T        0      0        2 
   5   chr5_79052949     HPrz    A    T        0      0        2 
   5   chr5_79052949     ZBoe    A    T      0.5      1        2 
   5   chr5_79052949     ZGre    A    T        0      0        2 
   5   chr5_79052949     ZHar    A    T        0      0        2 
   5   chr5_79052949   Sample    A    T        0      0        2 
   5   chr5_79068153     AAsi    G    T        0      0        2 
   5   chr5_79068153     AKia    G    T        0      0        2 
   5   chr5_79068153     AOna    G    T        0      0        2 
   5   chr5_79068153     ASom    G    T        0      0        2 
   5   chr5_79068153     HCab    G    T        1      2        2 
   5   chr5_79068153     HPrz    G    T        1      2        2 
   5   chr5_79068153     ZBoe    G    T        0      0        2 
   5   chr5_79068153     ZGre    G    T        0      0        2 
   5   chr5_79068153     ZHar    G    T        0      0        2 
   5   chr5_79068153   Sample    G    T        0      0        2 
   5   chr5_79144296     AAsi    T    G        0      0        2 
   5   chr5_79144296     AKia    T    G        0      0        2 
   5   chr5_79144296     AOna    T    G        1      2        2 
   5   chr5_79144296     ASom    T    G        0      0        2 
   5   chr5_79144296     HCab    T    G        0      0        2 
   5   chr5_79144296     HPrz    T    G        0      0        2 
   5   chr5_79144296     ZBoe    T    G        0      0        2 
   5   chr5_79144296     ZGre    T    G        0      0        2 
   5   chr5_79144296     ZHar    T    G        0      0        2 
   5   chr5_79144296   Sample    T    G        0      0        2 
   5   chr5_79167593     AAsi    G    T        0      0        2 
   5   chr5_79167593     AKia    G    T        0      0        2 
   5   chr5_79167593     AOna    G    T        0      0        2 
   5   chr5_79167593     ASom    G    T        0      0        2 
   5   chr5_79167593     HCab    G    T        0      0        2 
   5   chr5_79167593     HPrz    G    T        0      0        2 
   5   chr5_79167593     ZBoe    G    T      0.5      1        2 
   5   chr5_79167593     ZGre    G    T        0      0        2 
   5   chr5_79167593     ZHar    G    T        0      0        2 
   5   chr5_79167593   Sample    G    T        0      0        2 
   5   chr5_79169962     AAsi    A    C        0      0        2 
   5   chr5_79169962     AKia    A    C        0      0        2 
   5   chr5_79169962     AOna    A    C        0      0        2 
   5   chr5_79169962     ASom    A    C        0      0        2 
   5   chr5_79169962     HCab    A    C        0      0        2 
   5   chr5_79169962     HPrz    A    C        0      0        2 
   5   chr5_79169962     ZBoe    A    C        0      0        2 
   5   chr5_79169962     ZGre    A    C        0      0        2 
   5   chr5_79169962     ZHar    A    C        1      2        2 
   5   chr5_79169962   Sample    A    C        0      0        2 
   5   chr5_79172929     AAsi    C    A        0      0        2 
   5   chr5_79172929     AKia    C    A        0      0        2 
   5   chr5_79172929     AOna    C    A        0      0        2 
   5   chr5_79172929     ASom    C    A        0      0        2 
   5   chr5_79172929     HCab    C    A      0.5      1        2 
   5   chr5_79172929     HPrz    C    A        0      0        2 
   5   chr5_79172929     ZBoe    C    A        0      0        2 
   5   chr5_79172929     ZGre    C    A        0      0        2 
   5   chr5_79172929     ZHar    C    A        0      0        2 
   5   chr5_79172929   Sample    C    A        0      0        2 
   5   chr5_79187519     AAsi    C    A        0      0        2 
   5   chr5_79187519     AKia    C    A        0      0        2 
   5   chr5_79187519     AOna    C    A        0      0        2 
   5   chr5_79187519     ASom    C    A        0      0        2 
   5   chr5_79187519     HCab    C    A        1      2        2 
   5   chr5_79187519     HPrz    C    A        1      2        2 
   5   chr5_79187519     ZBoe    C    A        0      0        2 
   5   chr5_79187519     ZGre    C    A        0      0        2 
   5   chr5_79187519     ZHar    C    A        0      0        2 
   5   chr5_79187519   Sample    C    A        0      0        2 
   5   chr5_79267112     AAsi    G    T        0      0        2 
   5   chr5_79267112     AKia    G    T        0      0        2 
   5   chr5_79267112     AOna    G    T        0      0        2 
   5   chr5_79267112     ASom    G    T        0      0        2 
   5   chr5_79267112     HCab    G    T        0      0        2 
   5   chr5_79267112     HPrz    G    T        0      0        2 
   5   chr5_79267112     ZBoe    G    T        1      2        2 
   5   chr5_79267112     ZGre    G    T        0      0        2 
   5   chr5_79267112     ZHar    G    T        0      0        2 
   5   chr5_79267112   Sample    G    T        0      0        2 
   5   chr5_79271917     AAsi    T    G        0      0        2 
   5   chr5_79271917     AKia    T    G        0      0        2 
   5   chr5_79271917     AOna    T    G        0      0        2 
   5   chr5_79271917     ASom    T    G        1      2        2 
   5   chr5_79271917     HCab    T    G        0      0        2 
   5   chr5_79271917     HPrz    T    G        0      0        2 
   5   chr5_79271917     ZBoe    T    G        0      0        2 
   5   chr5_79271917     ZGre    T    G        0      0        2 
   5   chr5_79271917     ZHar    T    G        0      0        2 
   5   chr5_79271917   Sample    T    G        0      0        2 
   5   chr5_79272140     AAsi    C    G        0      0        2 
   5   chr5_79272140     AKia    C    G        0      0        2 
   5   chr5_79272140     AOna    C    G        0      0        2 
   5   chr5_79272140     ASom    C    G        0      0        2 
   5   chr5_79272140     HCab    C    G        1      2        2 
   5   chr5_79272140     HPrz    C    G      0.5      1        2 
   5   chr5_79272140     ZBoe    C    G        0      0        2 
   5   chr5_79272140     ZGre    C    G        0      0        2 
   5   chr5_79272140     ZHar    C    G        0      0        2 
   5   chr5_79272140   Sample    C    G        0      0        2 
   5   chr5_79282230     AAsi    C    A        0      0        2 
   5   chr5_79282230     AKia    C    A        0      0        2 
   5   chr5_79282230     AOna    C    A        0      0        2 
   5   chr5_79282230     ASom    C    A        0      0        2 
   5   chr5_79282230     HCab    C    A        0      0        2 
   5   chr5_79282230     HPrz    C    A        0      0        2 
   5   chr5_79282230     ZBoe    C    A        0      0        2 
   5   chr5_79282230     ZGre    C    A      0.5      1        2 
   5   chr5_79282230     ZHar    C    A        0      0        2 
   5   chr5_79282230   Sample    C    A        0      0        2 
   5   chr5_79293340     AAsi    G    C        0      0        2 
   5   chr5_79293340     AKia    G    C        0      0        2 
   5   chr5_79293340     AOna    G    C        0      0        2 
   5   chr5_79293340     ASom    G    C        0      0        2 
   5   chr5_79293340     HCab    G    C        1      2        2 
   5   chr5_79293340     HPrz    G    C        1      2        2 
   5   chr5_79293340     ZBoe    G    C        0      0        2 
   5   chr5_79293340     ZGre    G    C        0      0        2 
   5   chr5_79293340     ZHar    G    C        0      0        2 
   5   chr5_79293340   Sample    G    C        0      0        2 
   5   chr5_79301684     AAsi    G    T        0      0        2 
   5   chr5_79301684     AKia    G    T        0      0        2 
   5   chr5_79301684     AOna    G    T        0      0        2 
   5   chr5_79301684     ASom    G    T        1      2        2 
   5   chr5_79301684     HCab    G    T        0      0        2 
   5   chr5_79301684     HPrz    G    T        0      0        2 
   5   chr5_79301684     ZBoe    G    T        0      0        2 
   5   chr5_79301684     ZGre    G    T        0      0        2 
   5   chr5_79301684     ZHar    G    T        0      0        2 
   5   chr5_79301684   Sample    G    T        0      0        2 
   5   chr5_79319008     AAsi    C    A        0      0        2 
   5   chr5_79319008     AKia    C    A        0      0        2 
   5   chr5_79319008     AOna    C    A        0      0        2 
   5   chr5_79319008     ASom    C    A        0      0        2 
   5   chr5_79319008     HCab    C    A        0      0        2 
   5   chr5_79319008     HPrz    C    A        0      0        2 
   5   chr5_79319008     ZBoe    C    A        0      0        2 
   5   chr5_79319008     ZGre    C    A        0      0        2 
   5   chr5_79319008     ZHar    C    A        1      2        2 
   5   chr5_79319008   Sample    C    A        0      0        2 
   5   chr5_79327755     AAsi    G    T        0      0        2 
   5   chr5_79327755     AKia    G    T        0      0        2 
   5   chr5_79327755     AOna    G    T        0      0        2 
   5   chr5_79327755     ASom    G    T        0      0        2 
   5   chr5_79327755     HCab    G    T      0.5      1        2 
   5   chr5_79327755     HPrz    G    T      0.5      1        2 
   5   chr5_79327755     ZBoe    G    T        0      0        2 
   5   chr5_79327755     ZGre    G    T        0      0        2 
   5   chr5_79327755     ZHar    G    T        0      0        2 
   5   chr5_79327755   Sample    G    T        0      0        2 
   5   chr5_79330903     AAsi    A    C        1      2        2 
   5   chr5_79330903     AKia    A    C        0      0        2 
   5   chr5_79330903     AOna    A    C        0      0        2 
   5   chr5_79330903     ASom    A    C        1      2        2 
   5   chr5_79330903     HCab    A    C        0      0        2 
   5   chr5_79330903     HPrz    A    C        0      0        2 
   5   chr5_79330903     ZBoe    A    C        0      0        2 
   5   chr5_79330903     ZGre    A    C        0      0        2 
   5   chr5_79330903     ZHar    A    C        0      0        2 
   5   chr5_79330903   Sample    A    C        1      2        2 
   5   chr5_79346840     AAsi    T    G        0      0        2 
   5   chr5_79346840     AKia    T    G        0      0        2 
   5   chr5_79346840     AOna    T    G        0      0        2 
   5   chr5_79346840     ASom    T    G        0      0        2 
   5   chr5_79346840     HCab    T    G        1      2        2 
   5   chr5_79346840     HPrz    T    G        1      2        2 
   5   chr5_79346840     ZBoe    T    G        0      0        2 
   5   chr5_79346840     ZGre    T    G        0      0        2 
   5   chr5_79346840     ZHar    T    G        0      0        2 
   5   chr5_79346840   Sample    T    G        0      0        2 
   5   chr5_79349529     AAsi    G    T        0      0        2 
   5   chr5_79349529     AKia    G    T      0.5      1        2 
   5   chr5_79349529     AOna    G    T        0      0        2 
   5   chr5_79349529     ASom    G    T        0      0        2 
   5   chr5_79349529     HCab    G    T        0      0        2 
   5   chr5_79349529     HPrz    G    T        0      0        2 
   5   chr5_79349529     ZBoe    G    T        0      0        2 
   5   chr5_79349529     ZGre    G    T        0      0        2 
   5   chr5_79349529     ZHar    G    T        0      0        2 
   5   chr5_79349529   Sample    G    T        0      0        2 
   5   chr5_79351836     AAsi    A    T        0      0        2 
   5   chr5_79351836     AKia    A    T        0      0        2 
   5   chr5_79351836     AOna    A    T        0      0        2 
   5   chr5_79351836     ASom    A    T        0      0        2 
   5   chr5_79351836     HCab    A    T        1      2        2 
   5   chr5_79351836     HPrz    A    T        1      2        2 
   5   chr5_79351836     ZBoe    A    T        0      0        2 
   5   chr5_79351836     ZGre    A    T        0      0        2 
   5   chr5_79351836     ZHar    A    T        0      0        2 
   5   chr5_79351836   Sample    A    T        0      0        2 
   5   chr5_79352525     AAsi    T    A        1      2        2 
   5   chr5_79352525     AKia    T    A        0      0        2 
   5   chr5_79352525     AOna    T    A        0      0        2 
   5   chr5_79352525     ASom    T    A        0      0        2 
   5   chr5_79352525     HCab    T    A        0      0        2 
   5   chr5_79352525     HPrz    T    A        0      0        2 
   5   chr5_79352525     ZBoe    T    A        0      0        2 
   5   chr5_79352525     ZGre    T    A        0      0        2 
   5   chr5_79352525     ZHar    T    A        0      0        2 
   5   chr5_79352525   Sample    T    A        1      2        2 
   5   chr5_79354306     AAsi    C    A        0      0        2 
   5   chr5_79354306     AKia    C    A        0      0        2 
   5   chr5_79354306     AOna    C    A        0      0        2 
   5   chr5_79354306     ASom    C    A        0      0        2 
   5   chr5_79354306     HCab    C    A        0      0        2 
   5   chr5_79354306     HPrz    C    A        0      0        2 
   5   chr5_79354306     ZBoe    C    A      0.5      1        2 
   5   chr5_79354306     ZGre    C    A        0      0        2 
   5   chr5_79354306     ZHar    C    A        1      2        2 
   5   chr5_79354306   Sample    C    A        0      0        2 
   5   chr5_79359517     AAsi    G    T        0      0        2 
   5   chr5_79359517     AKia    G    T        0      0        2 
   5   chr5_79359517     AOna    G    T        0      0        2 
   5   chr5_79359517     ASom    G    T        0      0        2 
   5   chr5_79359517     HCab    G    T        1      2        2 
   5   chr5_79359517     HPrz    G    T        1      2        2 
   5   chr5_79359517     ZBoe    G    T        0      0        2 
   5   chr5_79359517     ZGre    G    T        0      0        2 
   5   chr5_79359517     ZHar    G    T        0      0        2 
   5   chr5_79359517   Sample    G    T        0      0        2 
   5   chr5_79363530     AAsi    G    C        0      0        2 
   5   chr5_79363530     AKia    G    C        1      2        2 
   5   chr5_79363530     AOna    G    C      0.5      1        2 
   5   chr5_79363530     ASom    G    C        0      0        2 
   5   chr5_79363530     HCab    G    C        0      0        2 
   5   chr5_79363530     HPrz    G    C        0      0        2 
   5   chr5_79363530     ZBoe    G    C        0      0        2 
   5   chr5_79363530     ZGre    G    C        0      0        2 
   5   chr5_79363530     ZHar    G    C        0      0        2 
   5   chr5_79363530   Sample    G    C        0      0        2 
   5   chr5_79364853     AAsi    T    G        0      0        2 
   5   chr5_79364853     AKia    T    G        0      0        2 
   5   chr5_79364853     AOna    T    G        0      0        2 
   5   chr5_79364853     ASom    T    G        0      0        2 
   5   chr5_79364853     HCab    T    G        1      2        2 
   5   chr5_79364853     HPrz    T    G        1      2        2 
   5   chr5_79364853     ZBoe    T    G        0      0        2 
   5   chr5_79364853     ZGre    T    G        0      0        2 
   5   chr5_79364853     ZHar    T    G        0      0        2 
   5   chr5_79364853   Sample    T    G        0      0        2 
   5   chr5_79367046     AAsi    G    T        0      0        2 
   5   chr5_79367046     AKia    G    T        0      0        2 
   5   chr5_79367046     AOna    G    T        0      0        2 
   5   chr5_79367046     ASom    G    T        0      0        2 
   5   chr5_79367046     HCab    G    T        1      2        2 
   5   chr5_79367046     HPrz    G    T        1      2        2 
   5   chr5_79367046     ZBoe    G    T        0      0        2 
   5   chr5_79367046     ZGre    G    T        0      0        2 
   5   chr5_79367046     ZHar    G    T        0      0        2 
   5   chr5_79367046   Sample    G    T        0      0        2 
   5   chr5_79375199     AAsi    C    G        0      0        2 
   5   chr5_79375199     AKia    C    G      0.5      1        2 
   5   chr5_79375199     AOna    C    G      0.5      1        2 
   5   chr5_79375199     ASom    C    G        0      0        2 
   5   chr5_79375199     HCab    C    G        0      0        2 
   5   chr5_79375199     HPrz    C    G        0      0        2 
   5   chr5_79375199     ZBoe    C    G        0      0        2 
   5   chr5_79375199     ZGre    C    G        0      0        2 
   5   chr5_79375199     ZHar    C    G        0      0        2 
   5   chr5_79375199   Sample    C    G        0      0        2 
   5   chr5_79380586     AAsi    G    T        1      2        2 
   5   chr5_79380586     AKia    G    T        0      0        2 
   5   chr5_79380586     AOna    G    T        0      0        2 
   5   chr5_79380586     ASom    G    T        1      2        2 
   5   chr5_79380586     HCab    G    T        0      0        2 
   5   chr5_79380586     HPrz    G    T        0      0        2 
   5   chr5_79380586     ZBoe    G    T        0      0        2 
   5   chr5_79380586     ZGre    G    T        0      0        2 
   5   chr5_79380586     ZHar    G    T        0      0        2 
   5   chr5_79380586   Sample    G    T        1      2        2 
   5   chr5_79382383     AAsi    T    G        0      0        2 
   5   chr5_79382383     AKia    T    G        0      0        2 
   5   chr5_79382383     AOna    T    G        0      0        2 
   5   chr5_79382383     ASom    T    G        0      0        2 
   5   chr5_79382383     HCab    T    G      0.5      1        2 
   5   chr5_79382383     HPrz    T    G        0      0        2 
   5   chr5_79382383     ZBoe    T    G        0      0        2 
   5   chr5_79382383     ZGre    T    G        0      0        2 
   5   chr5_79382383     ZHar    T    G        0      0        2 
   5   chr5_79382383   Sample    T    G        0      0        2 
   5   chr5_79401059     AAsi    A    C        0      0        2 
   5   chr5_79401059     AKia    A    C        1      2        2 
   5   chr5_79401059     AOna    A    C        0      0        2 
   5   chr5_79401059     ASom    A    C        0      0        2 
   5   chr5_79401059     HCab    A    C        1      2        2 
   5   chr5_79401059     HPrz    A    C        1      2        2 
   5   chr5_79401059     ZBoe    A    C        0      0        2 
   5   chr5_79401059     ZGre    A    C        0      0        2 
   5   chr5_79401059     ZHar    A    C        0      0        2 
   5   chr5_79401059   Sample    A    C        1      2        2 
   5   chr5_79420045     AAsi    C    G        1      2        2 
   5   chr5_79420045     AKia    C    G        0      0        2 
   5   chr5_79420045     AOna    C    G        0      0        2 
   5   chr5_79420045     ASom    C    G        0      0        2 
   5   chr5_79420045     HCab    C    G        0      0        2 
   5   chr5_79420045     HPrz    C    G        0      0        2 
   5   chr5_79420045     ZBoe    C    G        0      0        2 
   5   chr5_79420045     ZGre    C    G        0      0        2 
   5   chr5_79420045     ZHar    C    G        0      0        2 
   5   chr5_79420045   Sample    C    G        1      2        2 
   5   chr5_79441055     AAsi    G    C        0      0        2 
   5   chr5_79441055     AKia    G    C        0      0        2 
   5   chr5_79441055     AOna    G    C        0      0        2 
   5   chr5_79441055     ASom    G    C        0      0        2 
   5   chr5_79441055     HCab    G    C      0.5      1        2 
   5   chr5_79441055     HPrz    G    C        0      0        2 
   5   chr5_79441055     ZBoe    G    C        0      0        2 
   5   chr5_79441055     ZGre    G    C        0      0        2 
   5   chr5_79441055     ZHar    G    C        0      0        2 
   5   chr5_79441055   Sample    G    C        0      0        2 
   5   chr5_79445313     AAsi    C    G        0      0        2 
   5   chr5_79445313     AKia    C    G        0      0        2 
   5   chr5_79445313     AOna    C    G        0      0        2 
   5   chr5_79445313     ASom    C    G        1      2        2 
   5   chr5_79445313     HCab    C    G        0      0        2 
   5   chr5_79445313     HPrz    C    G        0      0        2 
   5   chr5_79445313     ZBoe    C    G        0      0        2 
   5   chr5_79445313     ZGre    C    G        0      0        2 
   5   chr5_79445313     ZHar    C    G        0      0        2 
   5   chr5_79445313   Sample    C    G        0      0        2 
   5   chr5_79451451     AAsi    C    G        0      0        2 
   5   chr5_79451451     AKia    C    G        0      0        2 
   5   chr5_79451451     AOna    C    G      0.5      1        2 
   5   chr5_79451451     ASom    C    G        0      0        2 
   5   chr5_79451451     HCab    C    G        0      0        2 
   5   chr5_79451451     HPrz    C    G        0      0        2 
   5   chr5_79451451     ZBoe    C    G        0      0        2 
   5   chr5_79451451     ZGre    C    G        0      0        2 
   5   chr5_79451451     ZHar    C    G        0      0        2 
   5   chr5_79451451   Sample    C    G        0      0        2 
   5   chr5_79560745     AAsi    C    G        0      0        2 
   5   chr5_79560745     AKia    C    G      0.5      1        2 
   5   chr5_79560745     AOna    C    G        0      0        2 
   5   chr5_79560745     ASom    C    G        0      0        2 
   5   chr5_79560745     HCab    C    G        0      0        2 
   5   chr5_79560745     HPrz    C    G        0      0        2 
   5   chr5_79560745     ZBoe    C    G        0      0        2 
   5   chr5_79560745     ZGre    C    G        0      0        2 
   5   chr5_79560745     ZHar    C    G        0      0        2 
   5   chr5_79560745   Sample    C    G        0      0        2 
   5   chr5_79573334     AAsi    G    T        0      0        2 
   5   chr5_79573334     AKia    G    T      0.5      1        2 
   5   chr5_79573334     AOna    G    T        0      0        2 
   5   chr5_79573334     ASom    G    T        0      0        2 
   5   chr5_79573334     HCab    G    T        0      0        2 
   5   chr5_79573334     HPrz    G    T        0      0        2 
   5   chr5_79573334     ZBoe    G    T        0      0        2 
   5   chr5_79573334     ZGre    G    T        0      0        2 
   5   chr5_79573334     ZHar    G    T        0      0        2 
   5   chr5_79573334   Sample    G    T        0      0        2 
   5   chr5_79574420     AAsi    G    C        0      0        2 
   5   chr5_79574420     AKia    G    C        0      0        2 
   5   chr5_79574420     AOna    G    C        0      0        2 
   5   chr5_79574420     ASom    G    C        0      0        2 
   5   chr5_79574420     HCab    G    C        1      2        2 
   5   chr5_79574420     HPrz    G    C        1      2        2 
   5   chr5_79574420     ZBoe    G    C        0      0        2 
   5   chr5_79574420     ZGre    G    C        0      0        2 
   5   chr5_79574420     ZHar    G    C        0      0        2 
   5   chr5_79574420   Sample    G    C        0      0        2 
   5   chr5_79575783     AAsi    C    A        0      0        2 
   5   chr5_79575783     AKia    C    A        0      0        2 
   5   chr5_79575783     AOna    C    A        0      0        2 
   5   chr5_79575783     ASom    C    A        0      0        2 
   5   chr5_79575783     HCab    C    A        1      2        2 
   5   chr5_79575783     HPrz    C    A        1      2        2 
   5   chr5_79575783     ZBoe    C    A        0      0        2 
   5   chr5_79575783     ZGre    C    A        0      0        2 
   5   chr5_79575783     ZHar    C    A        0      0        2 
   5   chr5_79575783   Sample    C    A        0      0        2 
   5   chr5_79598039     AAsi    C    A        0      0        2 
   5   chr5_79598039     AKia    C    A        0      0        2 
   5   chr5_79598039     AOna    C    A        0      0        2 
   5   chr5_79598039     ASom    C    A        0      0        2 
   5   chr5_79598039     HCab    C    A        0      0        2 
   5   chr5_79598039     HPrz    C    A        0      0        2 
   5   chr5_79598039     ZBoe    C    A        0      0        2 
   5   chr5_79598039     ZGre    C    A        0      0        2 
   5   chr5_79598039     ZHar    C    A        1      2        2 
   5   chr5_79598039   Sample    C    A        0      0        2 
   5   chr5_79611003     AAsi    G    T        0      0        2 
   5   chr5_79611003     AKia    G    T        0      0        2 
   5   chr5_79611003     AOna    G    T        0      0        2 
   5   chr5_79611003     ASom    G    T        0      0        2 
   5   chr5_79611003     HCab    G    T        0      0        2 
   5   chr5_79611003     HPrz    G    T        0      0        2 
   5   chr5_79611003     ZBoe    G    T        0      0        2 
   5   chr5_79611003     ZGre    G    T        0      0        2 
   5   chr5_79611003     ZHar    G    T        1      2        2 
   5   chr5_79611003   Sample    G    T        0      0        2 
   5   chr5_79657671     AAsi    A    T        0      0        2 
   5   chr5_79657671     AKia    A    T        0      0        2 
   5   chr5_79657671     AOna    A    T      0.5      1        2 
   5   chr5_79657671     ASom    A    T        0      0        2 
   5   chr5_79657671     HCab    A    T        0      0        2 
   5   chr5_79657671     HPrz    A    T        0      0        2 
   5   chr5_79657671     ZBoe    A    T        0      0        2 
   5   chr5_79657671     ZGre    A    T        0      0        2 
   5   chr5_79657671     ZHar    A    T        0      0        2 
   5   chr5_79657671   Sample    A    T        0      0        2 
   5   chr5_79685179     AAsi    G    T        0      0        2 
   5   chr5_79685179     AKia    G    T        0      0        2 
   5   chr5_79685179     AOna    G    T        0      0        2 
   5   chr5_79685179     ASom    G    T        0      0        2 
   5   chr5_79685179     HCab    G    T        0      0        2 
   5   chr5_79685179     HPrz    G    T        0      0        2 
   5   chr5_79685179     ZBoe    G    T      0.5      1        2 
   5   chr5_79685179     ZGre    G    T        0      0        2 
   5   chr5_79685179     ZHar    G    T        0      0        2 
   5   chr5_79685179   Sample    G    T        0      0        2 
   5   chr5_79700337     AAsi    A    C        0      0        2 
   5   chr5_79700337     AKia    A    C        0      0        2 
   5   chr5_79700337     AOna    A    C        0      0        2 
   5   chr5_79700337     ASom    A    C        0      0        2 
   5   chr5_79700337     HCab    A    C        1      2        2 
   5   chr5_79700337     HPrz    A    C        1      2        2 
   5   chr5_79700337     ZBoe    A    C        0      0        2 
   5   chr5_79700337     ZGre    A    C        0      0        2 
   5   chr5_79700337     ZHar    A    C        0      0        2 
   5   chr5_79700337   Sample    A    C        0      0        2 
   5   chr5_79717420     AAsi    C    A        0      0        2 
   5   chr5_79717420     AKia    C    A        1      2        2 
   5   chr5_79717420     AOna    C    A      0.5      1        2 
   5   chr5_79717420     ASom    C    A        0      0        2 
   5   chr5_79717420     HCab    C    A        0      0        2 
   5   chr5_79717420     HPrz    C    A        0      0        2 
   5   chr5_79717420     ZBoe    C    A        0      0        2 
   5   chr5_79717420     ZGre    C    A        0      0        2 
   5   chr5_79717420     ZHar    C    A        0      0        2 
   5   chr5_79717420   Sample    C    A        0      0        2 
   5   chr5_79734815     AAsi    G    C        0      0        2 
   5   chr5_79734815     AKia    G    C        0      0        2 
   5   chr5_79734815     AOna    G    C      0.5      1        2 
   5   chr5_79734815     ASom    G    C        0      0        2 
   5   chr5_79734815     HCab    G    C        0      0        2 
   5   chr5_79734815     HPrz    G    C        0      0        2 
   5   chr5_79734815     ZBoe    G    C        0      0        2 
   5   chr5_79734815     ZGre    G    C        0      0        2 
   5   chr5_79734815     ZHar    G    C        0      0        2 
   5   chr5_79734815   Sample    G    C        0      0        2 
   5   chr5_79769229     AAsi    G    T        0      0        2 
   5   chr5_79769229     AKia    G    T        0      0        2 
   5   chr5_79769229     AOna    G    T        0      0        2 
   5   chr5_79769229     ASom    G    T        0      0        2 
   5   chr5_79769229     HCab    G    T      0.5      1        2 
   5   chr5_79769229     HPrz    G    T        1      2        2 
   5   chr5_79769229     ZBoe    G    T        0      0        2 
   5   chr5_79769229     ZGre    G    T        0      0        2 
   5   chr5_79769229     ZHar    G    T        0      0        2 
   5   chr5_79769229   Sample    G    T        0      0        2 
   5   chr5_79782218     AAsi    A    T        0      0        2 
   5   chr5_79782218     AKia    A    T        0      0        2 
   5   chr5_79782218     AOna    A    T        0      0        2 
   5   chr5_79782218     ASom    A    T        0      0        2 
   5   chr5_79782218     HCab    A    T        0      0        2 
   5   chr5_79782218     HPrz    A    T        0      0        2 
   5   chr5_79782218     ZBoe    A    T        0      0        2 
   5   chr5_79782218     ZGre    A    T        0      0        2 
   5   chr5_79782218     ZHar    A    T        1      2        2 
   5   chr5_79782218   Sample    A    T        0      0        2 
   5   chr5_79786755     AAsi    C    G        0      0        2 
   5   chr5_79786755     AKia    C    G        1      2        2 
   5   chr5_79786755     AOna    C    G      0.5      1        2 
   5   chr5_79786755     ASom    C    G        0      0        2 
   5   chr5_79786755     HCab    C    G        0      0        2 
   5   chr5_79786755     HPrz    C    G        0      0        2 
   5   chr5_79786755     ZBoe    C    G        0      0        2 
   5   chr5_79786755     ZGre    C    G        0      0        2 
   5   chr5_79786755     ZHar    C    G        0      0        2 
   5   chr5_79786755   Sample    C    G        0      0        2 
   5   chr5_79836864     AAsi    G    T        0      0        2 
   5   chr5_79836864     AKia    G    T        0      0        2 
   5   chr5_79836864     AOna    G    T        0      0        2 
   5   chr5_79836864     ASom    G    T        0      0        2 
   5   chr5_79836864     HCab    G    T        0      0        2 
   5   chr5_79836864     HPrz    G    T        1      2        2 
   5   chr5_79836864     ZBoe    G    T        0      0        2 
   5   chr5_79836864     ZGre    G    T        0      0        2 
   5   chr5_79836864     ZHar    G    T        0      0        2 
   5   chr5_79836864   Sample    G    T        0      0        2 
   5   chr5_79862261     AAsi    T    A        0      0        2 
   5   chr5_79862261     AKia    T    A        0      0        2 
   5   chr5_79862261     AOna    T    A        0      0        2 
   5   chr5_79862261     ASom    T    A        0      0        2 
   5   chr5_79862261     HCab    T    A        0      0        2 
   5   chr5_79862261     HPrz    T    A        0      0        2 
   5   chr5_79862261     ZBoe    T    A      0.5      1        2 
   5   chr5_79862261     ZGre    T    A        0      0        2 
   5   chr5_79862261     ZHar    T    A        0      0        2 
   5   chr5_79862261   Sample    T    A        0      0        2 
   5   chr5_79881096     AAsi    G    T        0      0        2 
   5   chr5_79881096     AKia    G    T        0      0        2 
   5   chr5_79881096     AOna    G    T      0.5      1        2 
   5   chr5_79881096     ASom    G    T        0      0        2 
   5   chr5_79881096     HCab    G    T        0      0        2 
   5   chr5_79881096     HPrz    G    T        0      0        2 
   5   chr5_79881096     ZBoe    G    T        0      0        2 
   5   chr5_79881096     ZGre    G    T        0      0        2 
   5   chr5_79881096     ZHar    G    T        0      0        2 
   5   chr5_79881096   Sample    G    T        0      0        2 
   5   chr5_79914216     AAsi    G    C      0.5      1        2 
   5   chr5_79914216     AKia    G    C        0      0        2 
   5   chr5_79914216     AOna    G    C        0      0        2 
   5   chr5_79914216     ASom    G    C        0      0        2 
   5   chr5_79914216     HCab    G    C        0      0        2 
   5   chr5_79914216     HPrz    G    C        0      0        2 
   5   chr5_79914216     ZBoe    G    C        0      0        2 
   5   chr5_79914216     ZGre    G    C        0      0        2 
   5   chr5_79914216     ZHar    G    C        0      0        2 
   5   chr5_79914216   Sample    G    C        0      0        2 
   5   chr5_79947490     AAsi    A    C        0      0        2 
   5   chr5_79947490     AKia    A    C        0      0        2 
   5   chr5_79947490     AOna    A    C        0      0        2 
   5   chr5_79947490     ASom    A    C        0      0        2 
   5   chr5_79947490     HCab    A    C        1      2        2 
   5   chr5_79947490     HPrz    A    C        1      2        2 
   5   chr5_79947490     ZBoe    A    C        0      0        2 
   5   chr5_79947490     ZGre    A    C        0      0        2 
   5   chr5_79947490     ZHar    A    C        0      0        2 
   5   chr5_79947490   Sample    A    C        0      0        2 
   5   chr5_79953284     AAsi    C    A        0      0        2 
   5   chr5_79953284     AKia    C    A        0      0        2 
   5   chr5_79953284     AOna    C    A        0      0        2 
   5   chr5_79953284     ASom    C    A        0      0        2 
   5   chr5_79953284     HCab    C    A        1      2        2 
   5   chr5_79953284     HPrz    C    A        1      2        2 
   5   chr5_79953284     ZBoe    C    A        0      0        2 
   5   chr5_79953284     ZGre    C    A        0      0        2 
   5   chr5_79953284     ZHar    C    A        0      0        2 
   5   chr5_79953284   Sample    C    A        0      0        2 
   5   chr5_79963857     AAsi    C    A        0      0        2 
   5   chr5_79963857     AKia    C    A        0      0        2 
   5   chr5_79963857     AOna    C    A        0      0        2 
   5   chr5_79963857     ASom    C    A        0      0        2 
   5   chr5_79963857     HCab    C    A        1      2        2 
   5   chr5_79963857     HPrz    C    A        1      2        2 
   5   chr5_79963857     ZBoe    C    A        0      0        2 
   5   chr5_79963857     ZGre    C    A        0      0        2 
   5   chr5_79963857     ZHar    C    A        0      0        2 
   5   chr5_79963857   Sample    C    A        0      0        2 
   5   chr5_80011599     AAsi    C    G        0      0        2 
   5   chr5_80011599     AKia    C    G        0      0        2 
   5   chr5_80011599     AOna    C    G        0      0        2 
   5   chr5_80011599     ASom    C    G        0      0        2 
   5   chr5_80011599     HCab    C    G        0      0        2 
   5   chr5_80011599     HPrz    C    G        0      0        2 
   5   chr5_80011599     ZBoe    C    G        0      0        2 
   5   chr5_80011599     ZGre    C    G        0      0        2 
   5   chr5_80011599     ZHar    C    G      0.5      1        2 
   5   chr5_80011599   Sample    C    G        0      0        2 
   5   chr5_80025020     AAsi    T    A        0      0        2 
   5   chr5_80025020     AKia    T    A        0      0        2 
   5   chr5_80025020     AOna    T    A        0      0        2 
   5   chr5_80025020     ASom    T    A        0      0        2 
   5   chr5_80025020     HCab    T    A      0.5      1        2 
   5   chr5_80025020     HPrz    T    A      0.5      1        2 
   5   chr5_80025020     ZBoe    T    A        0      0        2 
   5   chr5_80025020     ZGre    T    A        0      0        2 
   5   chr5_80025020     ZHar    T    A        0      0        2 
   5   chr5_80025020   Sample    T    A        0      0        2 
   5   chr5_80048589     AAsi    T    A        0      0        2 
   5   chr5_80048589     AKia    T    A        0      0        2 
   5   chr5_80048589     AOna    T    A        0      0        2 
   5   chr5_80048589     ASom    T    A        0      0        2 
   5   chr5_80048589     HCab    T    A        0      0        2 
   5   chr5_80048589     HPrz    T    A        0      0        2 
   5   chr5_80048589     ZBoe    T    A        0      0        2 
   5   chr5_80048589     ZGre    T    A        0      0        2 
   5   chr5_80048589     ZHar    T    A      0.5      1        2 
   5   chr5_80048589   Sample    T    A        0      0        2 
   5   chr5_80064252     AAsi    C    A        0      0        2 
   5   chr5_80064252     AKia    C    A        0      0        2 
   5   chr5_80064252     AOna    C    A        0      0        2 
   5   chr5_80064252     ASom    C    A        0      0        2 
   5   chr5_80064252     HCab    C    A        0      0        2 
   5   chr5_80064252     HPrz    C    A        0      0        2 
   5   chr5_80064252     ZBoe    C    A        0      0        2 
   5   chr5_80064252     ZGre    C    A        0      0        2 
   5   chr5_80064252     ZHar    C    A        1      2        2 
   5   chr5_80064252   Sample    C    A        0      0        2 
   5   chr5_80083376     AAsi    A    C        0      0        2 
   5   chr5_80083376     AKia    A    C        0      0        2 
   5   chr5_80083376     AOna    A    C        0      0        2 
   5   chr5_80083376     ASom    A    C        0      0        2 
   5   chr5_80083376     HCab    A    C        1      2        2 
   5   chr5_80083376     HPrz    A    C        1      2        2 
   5   chr5_80083376     ZBoe    A    C        0      0        2 
   5   chr5_80083376     ZGre    A    C        0      0        2 
   5   chr5_80083376     ZHar    A    C        0      0        2 
   5   chr5_80083376   Sample    A    C        0      0        2 
   5   chr5_80088496     AAsi    A    T        0      0        2 
   5   chr5_80088496     AKia    A    T        0      0        2 
   5   chr5_80088496     AOna    A    T        0      0        2 
   5   chr5_80088496     ASom    A    T        0      0        2 
   5   chr5_80088496     HCab    A    T        0      0        2 
   5   chr5_80088496     HPrz    A    T      0.5      1        2 
   5   chr5_80088496     ZBoe    A    T        0      0        2 
   5   chr5_80088496     ZGre    A    T        0      0        2 
   5   chr5_80088496     ZHar    A    T        0      0        2 
   5   chr5_80088496   Sample    A    T        0      0        2 
   5   chr5_80123391     AAsi    G    T        0      0        2 
   5   chr5_80123391     AKia    G    T        0      0        2 
   5   chr5_80123391     AOna    G    T      0.5      1        2 
   5   chr5_80123391     ASom    G    T        0      0        2 
   5   chr5_80123391     HCab    G    T        0      0        2 
   5   chr5_80123391     HPrz    G    T        0      0        2 
   5   chr5_80123391     ZBoe    G    T        0      0        2 
   5   chr5_80123391     ZGre    G    T        0      0        2 
   5   chr5_80123391     ZHar    G    T        0      0        2 
   5   chr5_80123391   Sample    G    T        0      0        2 
   5   chr5_80138767     AAsi    A    T        0      0        2 
   5   chr5_80138767     AKia    A    T        0      0        2 
   5   chr5_80138767     AOna    A    T      0.5      1        2 
   5   chr5_80138767     ASom    A    T        0      0        2 
   5   chr5_80138767     HCab    A    T        0      0        2 
   5   chr5_80138767     HPrz    A    T        0      0        2 
   5   chr5_80138767     ZBoe    A    T        0      0        2 
   5   chr5_80138767     ZGre    A    T        0      0        2 
   5   chr5_80138767     ZHar    A    T        0      0        2 
   5   chr5_80138767   Sample    A    T        0      0        2 
   5   chr5_80155576     AAsi    A    T        0      0        2 
   5   chr5_80155576     AKia    A    T        0      0        2 
   5   chr5_80155576     AOna    A    T        0      0        2 
   5   chr5_80155576     ASom    A    T        0      0        2 
   5   chr5_80155576     HCab    A    T        0      0        2 
   5   chr5_80155576     HPrz    A    T        0      0        2 
   5   chr5_80155576     ZBoe    A    T        0      0        2 
   5   chr5_80155576     ZGre    A    T        1      2        2 
   5   chr5_80155576     ZHar    A    T        0      0        2 
   5   chr5_80155576   Sample    A    T        0      0        2 
   5   chr5_80170481     AAsi    A    C        0      0        2 
   5   chr5_80170481     AKia    A    C        0      0        2 
   5   chr5_80170481     AOna    A    C        0      0        2 
   5   chr5_80170481     ASom    A    C        0      0        2 
   5   chr5_80170481     HCab    A    C        0      0        2 
   5   chr5_80170481     HPrz    A    C        0      0        2 
   5   chr5_80170481     ZBoe    A    C        0      0        2 
   5   chr5_80170481     ZGre    A    C        0      0        2 
   5   chr5_80170481     ZHar    A    C      0.5      1        2 
   5   chr5_80170481   Sample    A    C        0      0        2 
   5   chr5_80179720     AAsi    A    T        0      0        2 
   5   chr5_80179720     AKia    A    T        0      0        2 
   5   chr5_80179720     AOna    A    T        0      0        2 
   5   chr5_80179720     ASom    A    T        0      0        2 
   5   chr5_80179720     HCab    A    T        1      2        2 
   5   chr5_80179720     HPrz    A    T        1      2        2 
   5   chr5_80179720     ZBoe    A    T        0      0        2 
   5   chr5_80179720     ZGre    A    T        0      0        2 
   5   chr5_80179720     ZHar    A    T        0      0        2 
   5   chr5_80179720   Sample    A    T        0      0        2 
   5   chr5_80190253     AAsi    T    A        0      0        2 
   5   chr5_80190253     AKia    T    A        0      0        2 
   5   chr5_80190253     AOna    T    A        0      0        2 
   5   chr5_80190253     ASom    T    A        0      0        2 
   5   chr5_80190253     HCab    T    A        1      2        2 
   5   chr5_80190253     HPrz    T    A        1      2        2 
   5   chr5_80190253     ZBoe    T    A        0      0        2 
   5   chr5_80190253     ZGre    T    A        0      0        2 
   5   chr5_80190253     ZHar    T    A        0      0        2 
   5   chr5_80190253   Sample    T    A        0      0        2 
   5   chr5_80196611     AAsi    G    C        0      0        2 
   5   chr5_80196611     AKia    G    C        0      0        2 
   5   chr5_80196611     AOna    G    C      0.5      1        2 
   5   chr5_80196611     ASom    G    C        0      0        2 
   5   chr5_80196611     HCab    G    C        0      0        2 
   5   chr5_80196611     HPrz    G    C        0      0        2 
   5   chr5_80196611     ZBoe    G    C        0      0        2 
   5   chr5_80196611     ZGre    G    C        0      0        2 
   5   chr5_80196611     ZHar    G    C        0      0        2 
   5   chr5_80196611   Sample    G    C        0      0        2 
   5   chr5_80233890     AAsi    A    C        0      0        2 
   5   chr5_80233890     AKia    A    C        0      0        2 
   5   chr5_80233890     AOna    A    C        0      0        2 
   5   chr5_80233890     ASom    A    C        0      0        2 
   5   chr5_80233890     HCab    A    C      0.5      1        2 
   5   chr5_80233890     HPrz    A    C        0      0        2 
   5   chr5_80233890     ZBoe    A    C        0      0        2 
   5   chr5_80233890     ZGre    A    C        0      0        2 
   5   chr5_80233890     ZHar    A    C        0      0        2 
   5   chr5_80233890   Sample    A    C        0      0        2 
   5   chr5_80238178     AAsi    G    T        0      0        2 
   5   chr5_80238178     AKia    G    T        0      0        2 
   5   chr5_80238178     AOna    G    T        0      0        2 
   5   chr5_80238178     ASom    G    T        0      0        2 
   5   chr5_80238178     HCab    G    T      0.5      1        2 
   5   chr5_80238178     HPrz    G    T        0      0        2 
   5   chr5_80238178     ZBoe    G    T        0      0        2 
   5   chr5_80238178     ZGre    G    T        0      0        2 
   5   chr5_80238178     ZHar    G    T        0      0        2 
   5   chr5_80238178   Sample    G    T        0      0        2 
   5   chr5_80241385     AAsi    A    C        0      0        2 
   5   chr5_80241385     AKia    A    C        0      0        2 
   5   chr5_80241385     AOna    A    C        0      0        2 
   5   chr5_80241385     ASom    A    C        0      0        2 
   5   chr5_80241385     HCab    A    C        1      2        2 
   5   chr5_80241385     HPrz    A    C        1      2        2 
   5   chr5_80241385     ZBoe    A    C        0      0        2 
   5   chr5_80241385     ZGre    A    C        0      0        2 
   5   chr5_80241385     ZHar    A    C        0      0        2 
   5   chr5_80241385   Sample    A    C        0      0        2 
   5   chr5_80259239     AAsi    G    C        0      0        2 
   5   chr5_80259239     AKia    G    C        0      0        2 
   5   chr5_80259239     AOna    G    C        0      0        2 
   5   chr5_80259239     ASom    G    C        0      0        2 
   5   chr5_80259239     HCab    G    C        0      0        2 
   5   chr5_80259239     HPrz    G    C        0      0        2 
   5   chr5_80259239     ZBoe    G    C        0      0        2 
   5   chr5_80259239     ZGre    G    C        0      0        2 
   5   chr5_80259239     ZHar    G    C      0.5      1        2 
   5   chr5_80259239   Sample    G    C        0      0        2 
   5   chr5_80273602     AAsi    A    T        0      0        2 
   5   chr5_80273602     AKia    A    T        0      0        2 
   5   chr5_80273602     AOna    A    T        0      0        2 
   5   chr5_80273602     ASom    A    T        0      0        2 
   5   chr5_80273602     HCab    A    T        1      2        2 
   5   chr5_80273602     HPrz    A    T        1      2        2 
   5   chr5_80273602     ZBoe    A    T        0      0        2 
   5   chr5_80273602     ZGre    A    T        0      0        2 
   5   chr5_80273602     ZHar    A    T        0      0        2 
   5   chr5_80273602   Sample    A    T        0      0        2 
   5   chr5_80275005     AAsi    A    T        0      0        2 
   5   chr5_80275005     AKia    A    T        0      0        2 
   5   chr5_80275005     AOna    A    T        0      0        2 
   5   chr5_80275005     ASom    A    T        0      0        2 
   5   chr5_80275005     HCab    A    T        0      0        2 
   5   chr5_80275005     HPrz    A    T        0      0        2 
   5   chr5_80275005     ZBoe    A    T        0      0        2 
   5   chr5_80275005     ZGre    A    T        1      2        2 
   5   chr5_80275005     ZHar    A    T        0      0        2 
   5   chr5_80275005   Sample    A    T        0      0        2 
   5   chr5_80320820     AAsi    G    C        0      0        2 
   5   chr5_80320820     AKia    G    C        0      0        2 
   5   chr5_80320820     AOna    G    C        0      0        2 
   5   chr5_80320820     ASom    G    C        0      0        2 
   5   chr5_80320820     HCab    G    C        0      0        2 
   5   chr5_80320820     HPrz    G    C        0      0        2 
   5   chr5_80320820     ZBoe    G    C        0      0        2 
   5   chr5_80320820     ZGre    G    C      0.5      1        2 
   5   chr5_80320820     ZHar    G    C        0      0        2 
   5   chr5_80320820   Sample    G    C        0      0        2 
   5   chr5_80388035     AAsi    G    C        0      0        2 
   5   chr5_80388035     AKia    G    C        0      0        2 
   5   chr5_80388035     AOna    G    C        0      0        2 
   5   chr5_80388035     ASom    G    C        0      0        2 
   5   chr5_80388035     HCab    G    C        0      0        2 
   5   chr5_80388035     HPrz    G    C        0      0        2 
   5   chr5_80388035     ZBoe    G    C        0      0        2 
   5   chr5_80388035     ZGre    G    C        0      0        2 
   5   chr5_80388035     ZHar    G    C      0.5      1        2 
   5   chr5_80388035   Sample    G    C        0      0        2 
   5   chr5_80388474     AAsi    C    G        0      0        2 
   5   chr5_80388474     AKia    C    G        0      0        2 
   5   chr5_80388474     AOna    C    G        0      0        2 
   5   chr5_80388474     ASom    C    G        0      0        2 
   5   chr5_80388474     HCab    C    G        1      2        2 
   5   chr5_80388474     HPrz    C    G        1      2        2 
   5   chr5_80388474     ZBoe    C    G        0      0        2 
   5   chr5_80388474     ZGre    C    G        0      0        2 
   5   chr5_80388474     ZHar    C    G        0      0        2 
   5   chr5_80388474   Sample    C    G        0      0        2 
   5   chr5_80408674     AAsi    G    C        0      0        2 
   5   chr5_80408674     AKia    G    C        0      0        2 
   5   chr5_80408674     AOna    G    C        0      0        2 
   5   chr5_80408674     ASom    G    C        0      0        2 
   5   chr5_80408674     HCab    G    C        1      2        2 
   5   chr5_80408674     HPrz    G    C        1      2        2 
   5   chr5_80408674     ZBoe    G    C        0      0        2 
   5   chr5_80408674     ZGre    G    C        0      0        2 
   5   chr5_80408674     ZHar    G    C        0      0        2 
   5   chr5_80408674   Sample    G    C        0      0        2 
   5   chr5_80427658     AAsi    A    C        0      0        2 
   5   chr5_80427658     AKia    A    C        0      0        2 
   5   chr5_80427658     AOna    A    C        0      0        2 
   5   chr5_80427658     ASom    A    C        0      0        2 
   5   chr5_80427658     HCab    A    C        1      2        2 
   5   chr5_80427658     HPrz    A    C        1      2        2 
   5   chr5_80427658     ZBoe    A    C        0      0        2 
   5   chr5_80427658     ZGre    A    C        0      0        2 
   5   chr5_80427658     ZHar    A    C        0      0        2 
   5   chr5_80427658   Sample    A    C        0      0        2 
   5   chr5_80428524     AAsi    T    A        0      0        2 
   5   chr5_80428524     AKia    T    A        0      0        2 
   5   chr5_80428524     AOna    T    A        0      0        2 
   5   chr5_80428524     ASom    T    A        0      0        2 
   5   chr5_80428524     HCab    T    A        0      0        2 
   5   chr5_80428524     HPrz    T    A        0      0        2 
   5   chr5_80428524     ZBoe    T    A        0      0        2 
   5   chr5_80428524     ZGre    T    A      0.5      1        2 
   5   chr5_80428524     ZHar    T    A        0      0        2 
   5   chr5_80428524   Sample    T    A        0      0        2 
   5   chr5_80447842     AAsi    T    G        0      0        2 
   5   chr5_80447842     AKia    T    G        1      2        2 
   5   chr5_80447842     AOna    T    G        0      0        2 
   5   chr5_80447842     ASom    T    G        0      0        2 
   5   chr5_80447842     HCab    T    G        0      0        2 
   5   chr5_80447842     HPrz    T    G        0      0        2 
   5   chr5_80447842     ZBoe    T    G        0      0        2 
   5   chr5_80447842     ZGre    T    G        0      0        2 
   5   chr5_80447842     ZHar    T    G        0      0        2 
   5   chr5_80447842   Sample    T    G        0      0        2 
   5   chr5_80450230     AAsi    C    G        0      0        2 
   5   chr5_80450230     AKia    C    G        1      2        2 
   5   chr5_80450230     AOna    C    G        1      2        2 
   5   chr5_80450230     ASom    C    G        0      0        2 
   5   chr5_80450230     HCab    C    G        1      2        2 
   5   chr5_80450230     HPrz    C    G        1      2        2 
   5   chr5_80450230     ZBoe    C    G        0      0        2 
   5   chr5_80450230     ZGre    C    G        0      0        2 
   5   chr5_80450230     ZHar    C    G        0      0        2 
   5   chr5_80450230   Sample    C    G        0      0        2 
   5   chr5_80454922     AAsi    A    C        0      0        2 
   5   chr5_80454922     AKia    A    C        0      0        2 
   5   chr5_80454922     AOna    A    C        0      0        2 
   5   chr5_80454922     ASom    A    C        0      0        2 
   5   chr5_80454922     HCab    A    C      0.5      1        2 
   5   chr5_80454922     HPrz    A    C      0.5      1        2 
   5   chr5_80454922     ZBoe    A    C        0      0        2 
   5   chr5_80454922     ZGre    A    C        0      0        2 
   5   chr5_80454922     ZHar    A    C        0      0        2 
   5   chr5_80454922   Sample    A    C        0      0        2 
   5   chr5_80496204     AAsi    C    A        0      0        2 
   5   chr5_80496204     AKia    C    A        0      0        2 
   5   chr5_80496204     AOna    C    A        0      0        2 
   5   chr5_80496204     ASom    C    A        0      0        2 
   5   chr5_80496204     HCab    C    A        1      2        2 
   5   chr5_80496204     HPrz    C    A        1      2        2 
   5   chr5_80496204     ZBoe    C    A        0      0        2 
   5   chr5_80496204     ZGre    C    A        0      0        2 
   5   chr5_80496204     ZHar    C    A        0      0        2 
   5   chr5_80496204   Sample    C    A        0      0        2 
   5   chr5_80545742     AAsi    G    C        0      0        2 
   5   chr5_80545742     AKia    G    C        0      0        2 
   5   chr5_80545742     AOna    G    C        0      0        2 
   5   chr5_80545742     ASom    G    C        0      0        2 
   5   chr5_80545742     HCab    G    C      0.5      1        2 
   5   chr5_80545742     HPrz    G    C        0      0        2 
   5   chr5_80545742     ZBoe    G    C        0      0        2 
   5   chr5_80545742     ZGre    G    C        0      0        2 
   5   chr5_80545742     ZHar    G    C        0      0        2 
   5   chr5_80545742   Sample    G    C        0      0        2 
   5   chr5_80555690     AAsi    C    G        0      0        2 
   5   chr5_80555690     AKia    C    G        0      0        2 
   5   chr5_80555690     AOna    C    G        0      0        2 
   5   chr5_80555690     ASom    C    G        0      0        2 
   5   chr5_80555690     HCab    C    G        0      0        2 
   5   chr5_80555690     HPrz    C    G        0      0        2 
   5   chr5_80555690     ZBoe    C    G        0      0        2 
   5   chr5_80555690     ZGre    C    G        1      2        2 
   5   chr5_80555690     ZHar    C    G        0      0        2 
   5   chr5_80555690   Sample    C    G        0      0        2 
   5   chr5_80564955     AAsi    G    C        0      0        2 
   5   chr5_80564955     AKia    G    C        0      0        2 
   5   chr5_80564955     AOna    G    C        0      0        2 
   5   chr5_80564955     ASom    G    C        0      0        2 
   5   chr5_80564955     HCab    G    C        0      0        2 
   5   chr5_80564955     HPrz    G    C        0      0        2 
   5   chr5_80564955     ZBoe    G    C        0      0        2 
   5   chr5_80564955     ZGre    G    C        0      0        2 
   5   chr5_80564955     ZHar    G    C        1      2        2 
   5   chr5_80564955   Sample    G    C        0      0        2 
   5   chr5_80575355     AAsi    C    A        1      2        2 
   5   chr5_80575355     AKia    C    A        1      2        2 
   5   chr5_80575355     AOna    C    A        0      0        2 
   5   chr5_80575355     ASom    C    A        1      2        2 
   5   chr5_80575355     HCab    C    A        0      0        2 
   5   chr5_80575355     HPrz    C    A        0      0        2 
   5   chr5_80575355     ZBoe    C    A        0      0        2 
   5   chr5_80575355     ZGre    C    A        0      0        2 
   5   chr5_80575355     ZHar    C    A        0      0        2 
   5   chr5_80575355   Sample    C    A        1      2        2 
   5   chr5_80588499     AAsi    T    A        0      0        2 
   5   chr5_80588499     AKia    T    A        0      0        2 
   5   chr5_80588499     AOna    T    A        0      0        2 
   5   chr5_80588499     ASom    T    A        0      0        2 
   5   chr5_80588499     HCab    T    A        1      2        2 
   5   chr5_80588499     HPrz    T    A        1      2        2 
   5   chr5_80588499     ZBoe    T    A        0      0        2 
   5   chr5_80588499     ZGre    T    A        0      0        2 
   5   chr5_80588499     ZHar    T    A        0      0        2 
   5   chr5_80588499   Sample    T    A        0      0        2 
   5   chr5_80595736     AAsi    A    T        0      0        2 
   5   chr5_80595736     AKia    A    T        0      0        2 
   5   chr5_80595736     AOna    A    T        0      0        2 
   5   chr5_80595736     ASom    A    T        0      0        2 
   5   chr5_80595736     HCab    A    T        0      0        2 
   5   chr5_80595736     HPrz    A    T      0.5      1        2 
   5   chr5_80595736     ZBoe    A    T        0      0        2 
   5   chr5_80595736     ZGre    A    T        0      0        2 
   5   chr5_80595736     ZHar    A    T        0      0        2 
   5   chr5_80595736   Sample    A    T        0      0        2 
   5   chr5_80599877     AAsi    G    C        0      0        2 
   5   chr5_80599877     AKia    G    C        0      0        2 
   5   chr5_80599877     AOna    G    C        1      2        2 
   5   chr5_80599877     ASom    G    C        0      0        2 
   5   chr5_80599877     HCab    G    C        0      0        2 
   5   chr5_80599877     HPrz    G    C        0      0        2 
   5   chr5_80599877     ZBoe    G    C        0      0        2 
   5   chr5_80599877     ZGre    G    C        0      0        2 
   5   chr5_80599877     ZHar    G    C        0      0        2 
   5   chr5_80599877   Sample    G    C        0      0        2 
   5   chr5_80630402     AAsi    G    C        0      0        2 
   5   chr5_80630402     AKia    G    C        1      2        2 
   5   chr5_80630402     AOna    G    C        1      2        2 
   5   chr5_80630402     ASom    G    C        0      0        2 
   5   chr5_80630402     HCab    G    C        0      0        2 
   5   chr5_80630402     HPrz    G    C        0      0        2 
   5   chr5_80630402     ZBoe    G    C        0      0        2 
   5   chr5_80630402     ZGre    G    C        0      0        2 
   5   chr5_80630402     ZHar    G    C        0      0        2 
   5   chr5_80630402   Sample    G    C        0      0        2 
   5   chr5_80658232     AAsi    A    C        0      0        2 
   5   chr5_80658232     AKia    A    C        0      0        2 
   5   chr5_80658232     AOna    A    C        0      0        2 
   5   chr5_80658232     ASom    A    C        0      0        2 
   5   chr5_80658232     HCab    A    C        0      0        2 
   5   chr5_80658232     HPrz    A    C        0      0        2 
   5   chr5_80658232     ZBoe    A    C        1      2        2 
   5   chr5_80658232     ZGre    A    C        1      2        2 
   5   chr5_80658232     ZHar    A    C        1      2        2 
   5   chr5_80658232   Sample    A    C        0      0        2 
   5   chr5_80671343     AAsi    A    T        0      0        2 
   5   chr5_80671343     AKia    A    T        0      0        2 
   5   chr5_80671343     AOna    A    T        0      0        2 
   5   chr5_80671343     ASom    A    T        0      0        2 
   5   chr5_80671343     HCab    A    T      0.5      1        2 
   5   chr5_80671343     HPrz    A    T      0.5      1        2 
   5   chr5_80671343     ZBoe    A    T        0      0        2 
   5   chr5_80671343     ZGre    A    T        0      0        2 
   5   chr5_80671343     ZHar    A    T        0      0        2 
   5   chr5_80671343   Sample    A    T        0      0        2 
   5   chr5_80682125     AAsi    G    T        0      0        2 
   5   chr5_80682125     AKia    G    T        0      0        2 
   5   chr5_80682125     AOna    G    T        0      0        2 
   5   chr5_80682125     ASom    G    T        0      0        2 
   5   chr5_80682125     HCab    G    T        1      2        2 
   5   chr5_80682125     HPrz    G    T        1      2        2 
   5   chr5_80682125     ZBoe    G    T        0      0        2 
   5   chr5_80682125     ZGre    G    T        0      0        2 
   5   chr5_80682125     ZHar    G    T        0      0        2 
   5   chr5_80682125   Sample    G    T        0      0        2 
   5   chr5_80694159     AAsi    A    C      0.5      1        2 
   5   chr5_80694159     AKia    A    C        0      0        2 
   5   chr5_80694159     AOna    A    C        0      0        2 
   5   chr5_80694159     ASom    A    C        0      0        2 
   5   chr5_80694159     HCab    A    C        0      0        2 
   5   chr5_80694159     HPrz    A    C        0      0        2 
   5   chr5_80694159     ZBoe    A    C        0      0        2 
   5   chr5_80694159     ZGre    A    C        0      0        2 
   5   chr5_80694159     ZHar    A    C        0      0        2 
   5   chr5_80694159   Sample    A    C        0      0        2 
   5   chr5_80701931     AAsi    C    G        0      0        2 
   5   chr5_80701931     AKia    C    G        0      0        2 
   5   chr5_80701931     AOna    C    G        0      0        2 
   5   chr5_80701931     ASom    C    G        0      0        2 
   5   chr5_80701931     HCab    C    G        0      0        2 
   5   chr5_80701931     HPrz    C    G        0      0        2 
   5   chr5_80701931     ZBoe    C    G        0      0        2 
   5   chr5_80701931     ZGre    C    G      0.5      1        2 
   5   chr5_80701931     ZHar    C    G        0      0        2 
   5   chr5_80701931   Sample    C    G        0      0        2 
   5   chr5_80707033     AAsi    T    G        0      0        2 
   5   chr5_80707033     AKia    T    G        1      2        2 
   5   chr5_80707033     AOna    T    G        0      0        2 
   5   chr5_80707033     ASom    T    G        0      0        2 
   5   chr5_80707033     HCab    T    G        0      0        2 
   5   chr5_80707033     HPrz    T    G        0      0        2 
   5   chr5_80707033     ZBoe    T    G        0      0        2 
   5   chr5_80707033     ZGre    T    G        0      0        2 
   5   chr5_80707033     ZHar    T    G        0      0        2 
   5   chr5_80707033   Sample    T    G        0      0        2 
   5   chr5_80722229     AAsi    A    C        0      0        2 
   5   chr5_80722229     AKia    A    C        1      2        2 
   5   chr5_80722229     AOna    A    C      0.5      1        2 
   5   chr5_80722229     ASom    A    C        0      0        2 
   5   chr5_80722229     HCab    A    C        0      0        2 
   5   chr5_80722229     HPrz    A    C        0      0        2 
   5   chr5_80722229     ZBoe    A    C        0      0        2 
   5   chr5_80722229     ZGre    A    C        0      0        2 
   5   chr5_80722229     ZHar    A    C        0      0        2 
   5   chr5_80722229   Sample    A    C        0      0        2 
   5   chr5_80734923     AAsi    A    C        0      0        2 
   5   chr5_80734923     AKia    A    C        0      0        2 
   5   chr5_80734923     AOna    A    C        0      0        2 
   5   chr5_80734923     ASom    A    C        0      0        2 
   5   chr5_80734923     HCab    A    C        1      2        2 
   5   chr5_80734923     HPrz    A    C        1      2        2 
   5   chr5_80734923     ZBoe    A    C        0      0        2 
   5   chr5_80734923     ZGre    A    C        0      0        2 
   5   chr5_80734923     ZHar    A    C        0      0        2 
   5   chr5_80734923   Sample    A    C        0      0        2 
   5   chr5_80762685     AAsi    C    G        0      0        2 
   5   chr5_80762685     AKia    C    G        0      0        2 
   5   chr5_80762685     AOna    C    G        0      0        2 
   5   chr5_80762685     ASom    C    G        0      0        2 
   5   chr5_80762685     HCab    C    G        0      0        2 
   5   chr5_80762685     HPrz    C    G        0      0        2 
   5   chr5_80762685     ZBoe    C    G        0      0        2 
   5   chr5_80762685     ZGre    C    G        0      0        2 
   5   chr5_80762685     ZHar    C    G      0.5      1        2 
   5   chr5_80762685   Sample    C    G        0      0        2 
   5   chr5_80771085     AAsi    C    G      0.5      1        2 
   5   chr5_80771085     AKia    C    G        0      0        2 
   5   chr5_80771085     AOna    C    G        0      0        2 
   5   chr5_80771085     ASom    C    G        0      0        2 
   5   chr5_80771085     HCab    C    G        0      0        2 
   5   chr5_80771085     HPrz    C    G        0      0        2 
   5   chr5_80771085     ZBoe    C    G        0      0        2 
   5   chr5_80771085     ZGre    C    G        0      0        2 
   5   chr5_80771085     ZHar    C    G        0      0        2 
   5   chr5_80771085   Sample    C    G        1      2        2 
   5   chr5_80778026     AAsi    G    T        0      0        2 
   5   chr5_80778026     AKia    G    T        0      0        2 
   5   chr5_80778026     AOna    G    T        0      0        2 
   5   chr5_80778026     ASom    G    T        0      0        2 
   5   chr5_80778026     HCab    G    T        0      0        2 
   5   chr5_80778026     HPrz    G    T        0      0        2 
   5   chr5_80778026     ZBoe    G    T        1      2        2 
   5   chr5_80778026     ZGre    G    T        0      0        2 
   5   chr5_80778026     ZHar    G    T        0      0        2 
   5   chr5_80778026   Sample    G    T        0      0        2 
   5   chr5_80779799     AAsi    A    C        0      0        2 
   5   chr5_80779799     AKia    A    C        0      0        2 
   5   chr5_80779799     AOna    A    C        0      0        2 
   5   chr5_80779799     ASom    A    C        0      0        2 
   5   chr5_80779799     HCab    A    C        1      2        2 
   5   chr5_80779799     HPrz    A    C      0.5      1        2 
   5   chr5_80779799     ZBoe    A    C        0      0        2 
   5   chr5_80779799     ZGre    A    C        0      0        2 
   5   chr5_80779799     ZHar    A    C        0      0        2 
   5   chr5_80779799   Sample    A    C        0      0        2 
   5   chr5_80784879     AAsi    T    A        0      0        2 
   5   chr5_80784879     AKia    T    A        0      0        2 
   5   chr5_80784879     AOna    T    A        0      0        2 
   5   chr5_80784879     ASom    T    A        0      0        2 
   5   chr5_80784879     HCab    T    A        0      0        2 
   5   chr5_80784879     HPrz    T    A        0      0        2 
   5   chr5_80784879     ZBoe    T    A        0      0        2 
   5   chr5_80784879     ZGre    T    A      0.5      1        2 
   5   chr5_80784879     ZHar    T    A        0      0        2 
   5   chr5_80784879   Sample    T    A        0      0        2 
   5   chr5_80786780     AAsi    T    A        0      0        2 
   5   chr5_80786780     AKia    T    A        0      0        2 
   5   chr5_80786780     AOna    T    A        0      0        2 
   5   chr5_80786780     ASom    T    A        0      0        2 
   5   chr5_80786780     HCab    T    A        0      0        2 
   5   chr5_80786780     HPrz    T    A        0      0        2 
   5   chr5_80786780     ZBoe    T    A        1      2        2 
   5   chr5_80786780     ZGre    T    A        0      0        2 
   5   chr5_80786780     ZHar    T    A        0      0        2 
   5   chr5_80786780   Sample    T    A        0      0        2 
   5   chr5_80799127     AAsi    C    A        1      2        2 
   5   chr5_80799127     AKia    C    A        0      0        2 
   5   chr5_80799127     AOna    C    A        0      0        2 
   5   chr5_80799127     ASom    C    A        0      0        2 
   5   chr5_80799127     HCab    C    A        0      0        2 
   5   chr5_80799127     HPrz    C    A        0      0        2 
   5   chr5_80799127     ZBoe    C    A        0      0        2 
   5   chr5_80799127     ZGre    C    A        0      0        2 
   5   chr5_80799127     ZHar    C    A        0      0        2 
   5   chr5_80799127   Sample    C    A        0      0        2 
   5   chr5_80825509     AAsi    C    G        0      0        2 
   5   chr5_80825509     AKia    C    G      0.5      1        2 
   5   chr5_80825509     AOna    C    G        0      0        2 
   5   chr5_80825509     ASom    C    G        0      0        2 
   5   chr5_80825509     HCab    C    G        0      0        2 
   5   chr5_80825509     HPrz    C    G        0      0        2 
   5   chr5_80825509     ZBoe    C    G        0      0        2 
   5   chr5_80825509     ZGre    C    G        0      0        2 
   5   chr5_80825509     ZHar    C    G        0      0        2 
   5   chr5_80825509   Sample    C    G        0      0        2 
   5   chr5_80844308     AAsi    C    A        0      0        2 
   5   chr5_80844308     AKia    C    A        0      0        2 
   5   chr5_80844308     AOna    C    A        0      0        2 
   5   chr5_80844308     ASom    C    A        0      0        2 
   5   chr5_80844308     HCab    C    A        1      2        2 
   5   chr5_80844308     HPrz    C    A      0.5      1        2 
   5   chr5_80844308     ZBoe    C    A        0      0        2 
   5   chr5_80844308     ZGre    C    A        0      0        2 
   5   chr5_80844308     ZHar    C    A        0      0        2 
   5   chr5_80844308   Sample    C    A        0      0        2 
   5   chr5_80869009     AAsi    A    T        0      0        2 
   5   chr5_80869009     AKia    A    T        0      0        2 
   5   chr5_80869009     AOna    A    T        0      0        2 
   5   chr5_80869009     ASom    A    T        0      0        2 
   5   chr5_80869009     HCab    A    T        1      2        2 
   5   chr5_80869009     HPrz    A    T        1      2        2 
   5   chr5_80869009     ZBoe    A    T        0      0        2 
   5   chr5_80869009     ZGre    A    T        0      0        2 
   5   chr5_80869009     ZHar    A    T        0      0        2 
   5   chr5_80869009   Sample    A    T        0      0        2 
   5   chr5_80874845     AAsi    C    G        1      2        2 
   5   chr5_80874845     AKia    C    G        0      0        2 
   5   chr5_80874845     AOna    C    G        0      0        2 
   5   chr5_80874845     ASom    C    G        1      2        2 
   5   chr5_80874845     HCab    C    G        0      0        2 
   5   chr5_80874845     HPrz    C    G        0      0        2 
   5   chr5_80874845     ZBoe    C    G        0      0        2 
   5   chr5_80874845     ZGre    C    G        0      0        2 
   5   chr5_80874845     ZHar    C    G        0      0        2 
   5   chr5_80874845   Sample    C    G        1      2        2 
   5   chr5_80890945     AAsi    T    G        0      0        2 
   5   chr5_80890945     AKia    T    G        0      0        2 
   5   chr5_80890945     AOna    T    G      0.5      1        2 
   5   chr5_80890945     ASom    T    G        0      0        2 
   5   chr5_80890945     HCab    T    G        0      0        2 
   5   chr5_80890945     HPrz    T    G        0      0        2 
   5   chr5_80890945     ZBoe    T    G        0      0        2 
   5   chr5_80890945     ZGre    T    G        0      0        2 
   5   chr5_80890945     ZHar    T    G        0      0        2 
   5   chr5_80890945   Sample    T    G        0      0        2 
   5   chr5_80901923     AAsi    G    T        0      0        2 
   5   chr5_80901923     AKia    G    T      0.5      1        2 
   5   chr5_80901923     AOna    G    T        0      0        2 
   5   chr5_80901923     ASom    G    T        0      0        2 
   5   chr5_80901923     HCab    G    T        0      0        2 
   5   chr5_80901923     HPrz    G    T        0      0        2 
   5   chr5_80901923     ZBoe    G    T        0      0        2 
   5   chr5_80901923     ZGre    G    T        0      0        2 
   5   chr5_80901923     ZHar    G    T        0      0        2 
   5   chr5_80901923   Sample    G    T        0      0        2 
   5   chr5_80918158     AAsi    T    G        0      0        2 
   5   chr5_80918158     AKia    T    G        0      0        2 
   5   chr5_80918158     AOna    T    G        0      0        2 
   5   chr5_80918158     ASom    T    G        0      0        2 
   5   chr5_80918158     HCab    T    G      0.5      1        2 
   5   chr5_80918158     HPrz    T    G        0      0        2 
   5   chr5_80918158     ZBoe    T    G        0      0        2 
   5   chr5_80918158     ZGre    T    G        0      0        2 
   5   chr5_80918158     ZHar    T    G        0      0        2 
   5   chr5_80918158   Sample    T    G        0      0        2 
   5   chr5_80928922     AAsi    C    A        0      0        2 
   5   chr5_80928922     AKia    C    A        0      0        2 
   5   chr5_80928922     AOna    C    A        0      0        2 
   5   chr5_80928922     ASom    C    A        0      0        2 
   5   chr5_80928922     HCab    C    A        0      0        2 
   5   chr5_80928922     HPrz    C    A        0      0        2 
   5   chr5_80928922     ZBoe    C    A        0      0        2 
   5   chr5_80928922     ZGre    C    A      0.5      1        2 
   5   chr5_80928922     ZHar    C    A        0      0        2 
   5   chr5_80928922   Sample    C    A        0      0        2 
   5   chr5_80931171     AAsi    G    C        0      0        2 
   5   chr5_80931171     AKia    G    C      0.5      1        2 
   5   chr5_80931171     AOna    G    C        0      0        2 
   5   chr5_80931171     ASom    G    C        0      0        2 
   5   chr5_80931171     HCab    G    C        0      0        2 
   5   chr5_80931171     HPrz    G    C        0      0        2 
   5   chr5_80931171     ZBoe    G    C        0      0        2 
   5   chr5_80931171     ZGre    G    C        0      0        2 
   5   chr5_80931171     ZHar    G    C        0      0        2 
   5   chr5_80931171   Sample    G    C        0      0        2 
   5   chr5_80949248     AAsi    C    A        0      0        2 
   5   chr5_80949248     AKia    C    A        0      0        2 
   5   chr5_80949248     AOna    C    A        0      0        2 
   5   chr5_80949248     ASom    C    A        0      0        2 
   5   chr5_80949248     HCab    C    A        1      2        2 
   5   chr5_80949248     HPrz    C    A        1      2        2 
   5   chr5_80949248     ZBoe    C    A        0      0        2 
   5   chr5_80949248     ZGre    C    A        0      0        2 
   5   chr5_80949248     ZHar    C    A        0      0        2 
   5   chr5_80949248   Sample    C    A        0      0        2 
   5   chr5_80950061     AAsi    C    A        0      0        2 
   5   chr5_80950061     AKia    C    A        0      0        2 
   5   chr5_80950061     AOna    C    A        0      0        2 
   5   chr5_80950061     ASom    C    A        0      0        2 
   5   chr5_80950061     HCab    C    A        0      0        2 
   5   chr5_80950061     HPrz    C    A        0      0        2 
   5   chr5_80950061     ZBoe    C    A        0      0        2 
   5   chr5_80950061     ZGre    C    A        0      0        2 
   5   chr5_80950061     ZHar    C    A      0.5      1        2 
   5   chr5_80950061   Sample    C    A        0      0        2 
   5   chr5_80954321     AAsi    C    A        0      0        2 
   5   chr5_80954321     AKia    C    A        0      0        2 
   5   chr5_80954321     AOna    C    A        0      0        2 
   5   chr5_80954321     ASom    C    A        0      0        2 
   5   chr5_80954321     HCab    C    A        0      0        2 
   5   chr5_80954321     HPrz    C    A      0.5      1        2 
   5   chr5_80954321     ZBoe    C    A        0      0        2 
   5   chr5_80954321     ZGre    C    A        0      0        2 
   5   chr5_80954321     ZHar    C    A        0      0        2 
   5   chr5_80954321   Sample    C    A        0      0        2 
   5   chr5_80966781     AAsi    A    C        0      0        2 
   5   chr5_80966781     AKia    A    C        0      0        2 
   5   chr5_80966781     AOna    A    C        0      0        2 
   5   chr5_80966781     ASom    A    C        0      0        2 
   5   chr5_80966781     HCab    A    C        1      2        2 
   5   chr5_80966781     HPrz    A    C        1      2        2 
   5   chr5_80966781     ZBoe    A    C        0      0        2 
   5   chr5_80966781     ZGre    A    C        0      0        2 
   5   chr5_80966781     ZHar    A    C        0      0        2 
   5   chr5_80966781   Sample    A    C        0      0        2 
   5   chr5_80968847     AAsi    A    T        0      0        2 
   5   chr5_80968847     AKia    A    T        0      0        2 
   5   chr5_80968847     AOna    A    T        0      0        2 
   5   chr5_80968847     ASom    A    T        0      0        2 
   5   chr5_80968847     HCab    A    T      0.5      1        2 
   5   chr5_80968847     HPrz    A    T        0      0        2 
   5   chr5_80968847     ZBoe    A    T        0      0        2 
   5   chr5_80968847     ZGre    A    T        0      0        2 
   5   chr5_80968847     ZHar    A    T        0      0        2 
   5   chr5_80968847   Sample    A    T        0      0        2 
   5   chr5_80969584     AAsi    C    A        0      0        2 
   5   chr5_80969584     AKia    C    A      0.5      1        2 
   5   chr5_80969584     AOna    C    A        1      2        2 
   5   chr5_80969584     ASom    C    A        0      0        2 
   5   chr5_80969584     HCab    C    A        0      0        2 
   5   chr5_80969584     HPrz    C    A        0      0        2 
   5   chr5_80969584     ZBoe    C    A        0      0        2 
   5   chr5_80969584     ZGre    C    A        0      0        2 
   5   chr5_80969584     ZHar    C    A        0      0        2 
   5   chr5_80969584   Sample    C    A        0      0        2 
   5   chr5_80970920     AAsi    C    A        0      0        2 
   5   chr5_80970920     AKia    C    A        0      0        2 
   5   chr5_80970920     AOna    C    A        0      0        2 
   5   chr5_80970920     ASom    C    A        0      0        2 
   5   chr5_80970920     HCab    C    A      0.5      1        2 
   5   chr5_80970920     HPrz    C    A        0      0        2 
   5   chr5_80970920     ZBoe    C    A        0      0        2 
   5   chr5_80970920     ZGre    C    A        0      0        2 
   5   chr5_80970920     ZHar    C    A        0      0        2 
   5   chr5_80970920   Sample    C    A        0      0        2 
   5   chr5_81011341     AAsi    C    G        0      0        2 
   5   chr5_81011341     AKia    C    G        0      0        2 
   5   chr5_81011341     AOna    C    G        0      0        2 
   5   chr5_81011341     ASom    C    G        0      0        2 
   5   chr5_81011341     HCab    C    G        0      0        2 
   5   chr5_81011341     HPrz    C    G        0      0        2 
   5   chr5_81011341     ZBoe    C    G        0      0        2 
   5   chr5_81011341     ZGre    C    G        0      0        2 
   5   chr5_81011341     ZHar    C    G      0.5      1        2 
   5   chr5_81011341   Sample    C    G        0      0        2 
   5   chr5_81019878     AAsi    T    G        0      0        2 
   5   chr5_81019878     AKia    T    G        0      0        2 
   5   chr5_81019878     AOna    T    G        0      0        2 
   5   chr5_81019878     ASom    T    G        0      0        2 
   5   chr5_81019878     HCab    T    G        0      0        2 
   5   chr5_81019878     HPrz    T    G        0      0        2 
   5   chr5_81019878     ZBoe    T    G        0      0        2 
   5   chr5_81019878     ZGre    T    G        0      0        2 
   5   chr5_81019878     ZHar    T    G        1      2        2 
   5   chr5_81019878   Sample    T    G        0      0        2 
   5   chr5_81039724     AAsi    G    C        0      0        2 
   5   chr5_81039724     AKia    G    C      0.5      1        2 
   5   chr5_81039724     AOna    G    C        1      2        2 
   5   chr5_81039724     ASom    G    C        0      0        2 
   5   chr5_81039724     HCab    G    C        0      0        2 
   5   chr5_81039724     HPrz    G    C        0      0        2 
   5   chr5_81039724     ZBoe    G    C        0      0        2 
   5   chr5_81039724     ZGre    G    C        0      0        2 
   5   chr5_81039724     ZHar    G    C        0      0        2 
   5   chr5_81039724   Sample    G    C        0      0        2 
   5   chr5_81043736     AAsi    C    G        0      0        2 
   5   chr5_81043736     AKia    C    G        0      0        2 
   5   chr5_81043736     AOna    C    G        0      0        2 
   5   chr5_81043736     ASom    C    G        0      0        2 
   5   chr5_81043736     HCab    C    G        0      0        2 
   5   chr5_81043736     HPrz    C    G        1      2        2 
   5   chr5_81043736     ZBoe    C    G        0      0        2 
   5   chr5_81043736     ZGre    C    G        0      0        2 
   5   chr5_81043736     ZHar    C    G        0      0        2 
   5   chr5_81043736   Sample    C    G        0      0        2 
   5   chr5_81058006     AAsi    C    G        0      0        2 
   5   chr5_81058006     AKia    C    G      0.5      1        2 
   5   chr5_81058006     AOna    C    G        1      2        2 
   5   chr5_81058006     ASom    C    G        0      0        2 
   5   chr5_81058006     HCab    C    G        0      0        2 
   5   chr5_81058006     HPrz    C    G        0      0        2 
   5   chr5_81058006     ZBoe    C    G        0      0        2 
   5   chr5_81058006     ZGre    C    G        0      0        2 
   5   chr5_81058006     ZHar    C    G        0      0        2 
   5   chr5_81058006   Sample    C    G        0      0        2 
   5   chr5_81060481     AAsi    A    C        0      0        2 
   5   chr5_81060481     AKia    A    C        0      0        2 
   5   chr5_81060481     AOna    A    C        0      0        2 
   5   chr5_81060481     ASom    A    C        0      0        2 
   5   chr5_81060481     HCab    A    C      0.5      1        2 
   5   chr5_81060481     HPrz    A    C        0      0        2 
   5   chr5_81060481     ZBoe    A    C        0      0        2 
   5   chr5_81060481     ZGre    A    C        0      0        2 
   5   chr5_81060481     ZHar    A    C        0      0        2 
   5   chr5_81060481   Sample    A    C        0      0        2 
   5   chr5_81081499     AAsi    G    C        0      0        2 
   5   chr5_81081499     AKia    G    C        0      0        2 
   5   chr5_81081499     AOna    G    C        0      0        2 
   5   chr5_81081499     ASom    G    C        0      0        2 
   5   chr5_81081499     HCab    G    C        0      0        2 
   5   chr5_81081499     HPrz    G    C        0      0        2 
   5   chr5_81081499     ZBoe    G    C        0      0        2 
   5   chr5_81081499     ZGre    G    C        0      0        2 
   5   chr5_81081499     ZHar    G    C      0.5      1        2 
   5   chr5_81081499   Sample    G    C        0      0        2 
   5   chr5_81098302     AAsi    G    C        0      0        2 
   5   chr5_81098302     AKia    G    C        0      0        2 
   5   chr5_81098302     AOna    G    C        0      0        2 
   5   chr5_81098302     ASom    G    C        0      0        2 
   5   chr5_81098302     HCab    G    C        0      0        2 
   5   chr5_81098302     HPrz    G    C        0      0        2 
   5   chr5_81098302     ZBoe    G    C        1      2        2 
   5   chr5_81098302     ZGre    G    C        0      0        2 
   5   chr5_81098302     ZHar    G    C        0      0        2 
   5   chr5_81098302   Sample    G    C        0      0        2 
   5   chr5_81113354     AAsi    A    T        0      0        2 
   5   chr5_81113354     AKia    A    T        0      0        2 
   5   chr5_81113354     AOna    A    T        0      0        2 
   5   chr5_81113354     ASom    A    T        0      0        2 
   5   chr5_81113354     HCab    A    T        0      0        2 
   5   chr5_81113354     HPrz    A    T        0      0        2 
   5   chr5_81113354     ZBoe    A    T        0      0        2 
   5   chr5_81113354     ZGre    A    T        1      2        2 
   5   chr5_81113354     ZHar    A    T        0      0        2 
   5   chr5_81113354   Sample    A    T        0      0        2 
   5   chr5_81123843     AAsi    G    C        0      0        2 
   5   chr5_81123843     AKia    G    C        0      0        2 
   5   chr5_81123843     AOna    G    C        0      0        2 
   5   chr5_81123843     ASom    G    C        0      0        2 
   5   chr5_81123843     HCab    G    C        0      0        2 
   5   chr5_81123843     HPrz    G    C      0.5      1        2 
   5   chr5_81123843     ZBoe    G    C        0      0        2 
   5   chr5_81123843     ZGre    G    C        0      0        2 
   5   chr5_81123843     ZHar    G    C        0      0        2 
   5   chr5_81123843   Sample    G    C        0      0        2 
   5   chr5_81136151     AAsi    C    A        0      0        2 
   5   chr5_81136151     AKia    C    A        0      0        2 
   5   chr5_81136151     AOna    C    A        0      0        2 
   5   chr5_81136151     ASom    C    A        0      0        2 
   5   chr5_81136151     HCab    C    A        0      0        2 
   5   chr5_81136151     HPrz    C    A        0      0        2 
   5   chr5_81136151     ZBoe    C    A      0.5      1        2 
   5   chr5_81136151     ZGre    C    A        0      0        2 
   5   chr5_81136151     ZHar    C    A        0      0        2 
   5   chr5_81136151   Sample    C    A        0      0        2 
   5   chr5_81137478     AAsi    T    A        0      0        2 
   5   chr5_81137478     AKia    T    A        0      0        2 
   5   chr5_81137478     AOna    T    A        0      0        2 
   5   chr5_81137478     ASom    T    A        0      0        2 
   5   chr5_81137478     HCab    T    A        1      2        2 
   5   chr5_81137478     HPrz    T    A        1      2        2 
   5   chr5_81137478     ZBoe    T    A        0      0        2 
   5   chr5_81137478     ZGre    T    A        0      0        2 
   5   chr5_81137478     ZHar    T    A        0      0        2 
   5   chr5_81137478   Sample    T    A        0      0        2 
   5   chr5_81140288     AAsi    C    G        0      0        2 
   5   chr5_81140288     AKia    C    G        0      0        2 
   5   chr5_81140288     AOna    C    G        0      0        2 
   5   chr5_81140288     ASom    C    G        0      0        2 
   5   chr5_81140288     HCab    C    G        0      0        2 
   5   chr5_81140288     HPrz    C    G      0.5      1        2 
   5   chr5_81140288     ZBoe    C    G        0      0        2 
   5   chr5_81140288     ZGre    C    G        0      0        2 
   5   chr5_81140288     ZHar    C    G        0      0        2 
   5   chr5_81140288   Sample    C    G        0      0        2 
   5   chr5_81147794     AAsi    C    G        0      0        2 
   5   chr5_81147794     AKia    C    G        0      0        2 
   5   chr5_81147794     AOna    C    G        0      0        2 
   5   chr5_81147794     ASom    C    G        0      0        2 
   5   chr5_81147794     HCab    C    G        1      2        2 
   5   chr5_81147794     HPrz    C    G        1      2        2 
   5   chr5_81147794     ZBoe    C    G        0      0        2 
   5   chr5_81147794     ZGre    C    G        0      0        2 
   5   chr5_81147794     ZHar    C    G        0      0        2 
   5   chr5_81147794   Sample    C    G        0      0        2 
   5   chr5_81190201     AAsi    T    A        0      0        2 
   5   chr5_81190201     AKia    T    A        0      0        2 
   5   chr5_81190201     AOna    T    A        0      0        2 
   5   chr5_81190201     ASom    T    A        0      0        2 
   5   chr5_81190201     HCab    T    A      0.5      1        2 
   5   chr5_81190201     HPrz    T    A        0      0        2 
   5   chr5_81190201     ZBoe    T    A        0      0        2 
   5   chr5_81190201     ZGre    T    A        0      0        2 
   5   chr5_81190201     ZHar    T    A        0      0        2 
   5   chr5_81190201   Sample    T    A        0      0        2 
   5   chr5_81199482     AAsi    T    G        0      0        2 
   5   chr5_81199482     AKia    T    G        0      0        2 
   5   chr5_81199482     AOna    T    G      0.5      1        2 
   5   chr5_81199482     ASom    T    G        0      0        2 
   5   chr5_81199482     HCab    T    G        0      0        2 
   5   chr5_81199482     HPrz    T    G        0      0        2 
   5   chr5_81199482     ZBoe    T    G        0      0        2 
   5   chr5_81199482     ZGre    T    G        0      0        2 
   5   chr5_81199482     ZHar    T    G        0      0        2 
   5   chr5_81199482   Sample    T    G        0      0        2 
   5   chr5_81201134     AAsi    C    G        0      0        2 
   5   chr5_81201134     AKia    C    G        0      0        2 
   5   chr5_81201134     AOna    C    G        0      0        2 
   5   chr5_81201134     ASom    C    G        0      0        2 
   5   chr5_81201134     HCab    C    G        0      0        2 
   5   chr5_81201134     HPrz    C    G      0.5      1        2 
   5   chr5_81201134     ZBoe    C    G        0      0        2 
   5   chr5_81201134     ZGre    C    G        0      0        2 
   5   chr5_81201134     ZHar    C    G        0      0        2 
   5   chr5_81201134   Sample    C    G        0      0        2 
   5   chr5_81214880     AAsi    G    C        0      0        2 
   5   chr5_81214880     AKia    G    C        0      0        2 
   5   chr5_81214880     AOna    G    C        0      0        2 
   5   chr5_81214880     ASom    G    C        0      0        2 
   5   chr5_81214880     HCab    G    C      0.5      1        2 
   5   chr5_81214880     HPrz    G    C      0.5      1        2 
   5   chr5_81214880     ZBoe    G    C        0      0        2 
   5   chr5_81214880     ZGre    G    C        0      0        2 
   5   chr5_81214880     ZHar    G    C        0      0        2 
   5   chr5_81214880   Sample    G    C        0      0        2 
   5   chr5_81219539     AAsi    G    T        0      0        2 
   5   chr5_81219539     AKia    G    T        0      0        2 
   5   chr5_81219539     AOna    G    T        0      0        2 
   5   chr5_81219539     ASom    G    T        0      0        2 
   5   chr5_81219539     HCab    G    T        0      0        2 
   5   chr5_81219539     HPrz    G    T        0      0        2 
   5   chr5_81219539     ZBoe    G    T        0      0        2 
   5   chr5_81219539     ZGre    G    T        1      2        2 
   5   chr5_81219539     ZHar    G    T        0      0        2 
   5   chr5_81219539   Sample    G    T        0      0        2 
   5   chr5_81219709     AAsi    A    C        0      0        2 
   5   chr5_81219709     AKia    A    C        1      2        2 
   5   chr5_81219709     AOna    A    C        1      2        2 
   5   chr5_81219709     ASom    A    C        0      0        2 
   5   chr5_81219709     HCab    A    C        0      0        2 
   5   chr5_81219709     HPrz    A    C        0      0        2 
   5   chr5_81219709     ZBoe    A    C        0      0        2 
   5   chr5_81219709     ZGre    A    C        0      0        2 
   5   chr5_81219709     ZHar    A    C        1      2        2 
   5   chr5_81219709   Sample    A    C        0      0        2 
   5   chr5_81221119     AAsi    C    A        0      0        2 
   5   chr5_81221119     AKia    C    A        0      0        2 
   5   chr5_81221119     AOna    C    A        0      0        2 
   5   chr5_81221119     ASom    C    A        0      0        2 
   5   chr5_81221119     HCab    C    A      0.5      1        2 
   5   chr5_81221119     HPrz    C    A        1      2        2 
   5   chr5_81221119     ZBoe    C    A        0      0        2 
   5   chr5_81221119     ZGre    C    A        0      0        2 
   5   chr5_81221119     ZHar    C    A        0      0        2 
   5   chr5_81221119   Sample    C    A        0      0        2 
   5   chr5_81224238     AAsi    T    A        0      0        2 
   5   chr5_81224238     AKia    T    A        0      0        2 
   5   chr5_81224238     AOna    T    A        0      0        2 
   5   chr5_81224238     ASom    T    A        0      0        2 
   5   chr5_81224238     HCab    T    A        0      0        2 
   5   chr5_81224238     HPrz    T    A      0.5      1        2 
   5   chr5_81224238     ZBoe    T    A        0      0        2 
   5   chr5_81224238     ZGre    T    A        0      0        2 
   5   chr5_81224238     ZHar    T    A        0      0        2 
   5   chr5_81224238   Sample    T    A        0      0        2 
   5   chr5_81249017     AAsi    C    G        0      0        2 
   5   chr5_81249017     AKia    C    G        0      0        2 
   5   chr5_81249017     AOna    C    G        0      0        2 
   5   chr5_81249017     ASom    C    G        0      0        2 
   5   chr5_81249017     HCab    C    G        1      2        2 
   5   chr5_81249017     HPrz    C    G        1      2        2 
   5   chr5_81249017     ZBoe    C    G        0      0        2 
   5   chr5_81249017     ZGre    C    G        0      0        2 
   5   chr5_81249017     ZHar    C    G        0      0        2 
   5   chr5_81249017   Sample    C    G        0      0        2 
   5   chr5_81297879     AAsi    T    A        0      0        2 
   5   chr5_81297879     AKia    T    A        0      0        2 
   5   chr5_81297879     AOna    T    A        0      0        2 
   5   chr5_81297879     ASom    T    A        0      0        2 
   5   chr5_81297879     HCab    T    A        0      0        2 
   5   chr5_81297879     HPrz    T    A        0      0        2 
   5   chr5_81297879     ZBoe    T    A        1      2        2 
   5   chr5_81297879     ZGre    T    A        0      0        2 
   5   chr5_81297879     ZHar    T    A        0      0        2 
   5   chr5_81297879   Sample    T    A        0      0        2 
   5   chr5_81300533     AAsi    C    A        0      0        2 
   5   chr5_81300533     AKia    C    A        0      0        2 
   5   chr5_81300533     AOna    C    A        0      0        2 
   5   chr5_81300533     ASom    C    A        0      0        2 
   5   chr5_81300533     HCab    C    A      0.5      1        2 
   5   chr5_81300533     HPrz    C    A      0.5      1        2 
   5   chr5_81300533     ZBoe    C    A        0      0        2 
   5   chr5_81300533     ZGre    C    A        0      0        2 
   5   chr5_81300533     ZHar    C    A        0      0        2 
   5   chr5_81300533   Sample    C    A        0      0        2 
   5   chr5_81331489     AAsi    C    A        1      2        2 
   5   chr5_81331489     AKia    C    A        0      0        2 
   5   chr5_81331489     AOna    C    A        0      0        2 
   5   chr5_81331489     ASom    C    A        0      0        2 
   5   chr5_81331489     HCab    C    A        0      0        2 
   5   chr5_81331489     HPrz    C    A        0      0        2 
   5   chr5_81331489     ZBoe    C    A        0      0        2 
   5   chr5_81331489     ZGre    C    A        0      0        2 
   5   chr5_81331489     ZHar    C    A        0      0        2 
   5   chr5_81331489   Sample    C    A        0      0        2 
   5   chr5_81340892     AAsi    T    G        0      0        2 
   5   chr5_81340892     AKia    T    G        0      0        2 
   5   chr5_81340892     AOna    T    G        0      0        2 
   5   chr5_81340892     ASom    T    G        1      2        2 
   5   chr5_81340892     HCab    T    G        0      0        2 
   5   chr5_81340892     HPrz    T    G        0      0        2 
   5   chr5_81340892     ZBoe    T    G        0      0        2 
   5   chr5_81340892     ZGre    T    G        0      0        2 
   5   chr5_81340892     ZHar    T    G        0      0        2 
   5   chr5_81340892   Sample    T    G        0      0        2 
   5   chr5_81353096     AAsi    G    T        0      0        2 
   5   chr5_81353096     AKia    G    T        0      0        2 
   5   chr5_81353096     AOna    G    T        0      0        2 
   5   chr5_81353096     ASom    G    T        0      0        2 
   5   chr5_81353096     HCab    G    T        1      2        2 
   5   chr5_81353096     HPrz    G    T        1      2        2 
   5   chr5_81353096     ZBoe    G    T        0      0        2 
   5   chr5_81353096     ZGre    G    T        0      0        2 
   5   chr5_81353096     ZHar    G    T        0      0        2 
   5   chr5_81353096   Sample    G    T        0      0        2 
   5   chr5_81358091     AAsi    C    G        0      0        2 
   5   chr5_81358091     AKia    C    G        0      0        2 
   5   chr5_81358091     AOna    C    G        0      0        2 
   5   chr5_81358091     ASom    C    G        0      0        2 
   5   chr5_81358091     HCab    C    G        1      2        2 
   5   chr5_81358091     HPrz    C    G        1      2        2 
   5   chr5_81358091     ZBoe    C    G        0      0        2 
   5   chr5_81358091     ZGre    C    G        0      0        2 
   5   chr5_81358091     ZHar    C    G        0      0        2 
   5   chr5_81358091   Sample    C    G        0      0        2 
   5   chr5_81371728     AAsi    G    C        0      0        2 
   5   chr5_81371728     AKia    G    C        1      2        2 
   5   chr5_81371728     AOna    G    C        1      2        2 
   5   chr5_81371728     ASom    G    C        0      0        2 
   5   chr5_81371728     HCab    G    C        0      0        2 
   5   chr5_81371728     HPrz    G    C        0      0        2 
   5   chr5_81371728     ZBoe    G    C        0      0        2 
   5   chr5_81371728     ZGre    G    C        0      0        2 
   5   chr5_81371728     ZHar    G    C        0      0        2 
   5   chr5_81371728   Sample    G    C        0      0        2 
   5   chr5_81375835     AAsi    T    A        0      0        2 
   5   chr5_81375835     AKia    T    A        0      0        2 
   5   chr5_81375835     AOna    T    A        0      0        2 
   5   chr5_81375835     ASom    T    A        0      0        2 
   5   chr5_81375835     HCab    T    A        1      2        2 
   5   chr5_81375835     HPrz    T    A        1      2        2 
   5   chr5_81375835     ZBoe    T    A        0      0        2 
   5   chr5_81375835     ZGre    T    A        0      0        2 
   5   chr5_81375835     ZHar    T    A        0      0        2 
   5   chr5_81375835   Sample    T    A        0      0        2 
   5   chr5_81387216     AAsi    G    C        0      0        2 
   5   chr5_81387216     AKia    G    C        0      0        2 
   5   chr5_81387216     AOna    G    C        0      0        2 
   5   chr5_81387216     ASom    G    C        0      0        2 
   5   chr5_81387216     HCab    G    C        0      0        2 
   5   chr5_81387216     HPrz    G    C        0      0        2 
   5   chr5_81387216     ZBoe    G    C        0      0        2 
   5   chr5_81387216     ZGre    G    C        0      0        2 
   5   chr5_81387216     ZHar    G    C      0.5      1        2 
   5   chr5_81387216   Sample    G    C        0      0        2 
   5   chr5_81391914     AAsi    G    C        0      0        2 
   5   chr5_81391914     AKia    G    C        0      0        2 
   5   chr5_81391914     AOna    G    C        0      0        2 
   5   chr5_81391914     ASom    G    C        1      2        2 
   5   chr5_81391914     HCab    G    C        0      0        2 
   5   chr5_81391914     HPrz    G    C        0      0        2 
   5   chr5_81391914     ZBoe    G    C        0      0        2 
   5   chr5_81391914     ZGre    G    C        0      0        2 
   5   chr5_81391914     ZHar    G    C        0      0        2 
   5   chr5_81391914   Sample    G    C        0      0        2 
   5   chr5_81413974     AAsi    G    T        0      0        2 
   5   chr5_81413974     AKia    G    T      0.5      1        2 
   5   chr5_81413974     AOna    G    T        0      0        2 
   5   chr5_81413974     ASom    G    T        0      0        2 
   5   chr5_81413974     HCab    G    T        0      0        2 
   5   chr5_81413974     HPrz    G    T        0      0        2 
   5   chr5_81413974     ZBoe    G    T        0      0        2 
   5   chr5_81413974     ZGre    G    T        0      0        2 
   5   chr5_81413974     ZHar    G    T        0      0        2 
   5   chr5_81413974   Sample    G    T        0      0        2 
   5   chr5_81415690     AAsi    C    G        0      0        2 
   5   chr5_81415690     AKia    C    G        0      0        2 
   5   chr5_81415690     AOna    C    G      0.5      1        2 
   5   chr5_81415690     ASom    C    G        0      0        2 
   5   chr5_81415690     HCab    C    G        0      0        2 
   5   chr5_81415690     HPrz    C    G        0      0        2 
   5   chr5_81415690     ZBoe    C    G        0      0        2 
   5   chr5_81415690     ZGre    C    G        0      0        2 
   5   chr5_81415690     ZHar    C    G        0      0        2 
   5   chr5_81415690   Sample    C    G        0      0        2 
   5   chr5_81442381     AAsi    G    C        0      0        2 
   5   chr5_81442381     AKia    G    C        0      0        2 
   5   chr5_81442381     AOna    G    C        1      2        2 
   5   chr5_81442381     ASom    G    C        0      0        2 
   5   chr5_81442381     HCab    G    C        0      0        2 
   5   chr5_81442381     HPrz    G    C        0      0        2 
   5   chr5_81442381     ZBoe    G    C        0      0        2 
   5   chr5_81442381     ZGre    G    C        0      0        2 
   5   chr5_81442381     ZHar    G    C        0      0        2 
   5   chr5_81442381   Sample    G    C        0      0        2 
   5   chr5_81443831     AAsi    G    T        0      0        2 
   5   chr5_81443831     AKia    G    T        0      0        2 
   5   chr5_81443831     AOna    G    T        0      0        2 
   5   chr5_81443831     ASom    G    T        1      2        2 
   5   chr5_81443831     HCab    G    T        0      0        2 
   5   chr5_81443831     HPrz    G    T        0      0        2 
   5   chr5_81443831     ZBoe    G    T        0      0        2 
   5   chr5_81443831     ZGre    G    T        0      0        2 
   5   chr5_81443831     ZHar    G    T        0      0        2 
   5   chr5_81443831   Sample    G    T        0      0        2 
   5   chr5_81461031     AAsi    C    G        0      0        2 
   5   chr5_81461031     AKia    C    G        0      0        2 
   5   chr5_81461031     AOna    C    G        0      0        2 
   5   chr5_81461031     ASom    C    G        0      0        2 
   5   chr5_81461031     HCab    C    G        1      2        2 
   5   chr5_81461031     HPrz    C    G        1      2        2 
   5   chr5_81461031     ZBoe    C    G        0      0        2 
   5   chr5_81461031     ZGre    C    G        0      0        2 
   5   chr5_81461031     ZHar    C    G        0      0        2 
   5   chr5_81461031   Sample    C    G        0      0        2 
   5   chr5_81470885     AAsi    G    C        0      0        2 
   5   chr5_81470885     AKia    G    C        1      2        2 
   5   chr5_81470885     AOna    G    C        0      0        2 
   5   chr5_81470885     ASom    G    C        0      0        2 
   5   chr5_81470885     HCab    G    C        0      0        2 
   5   chr5_81470885     HPrz    G    C        0      0        2 
   5   chr5_81470885     ZBoe    G    C        0      0        2 
   5   chr5_81470885     ZGre    G    C        0      0        2 
   5   chr5_81470885     ZHar    G    C        0      0        2 
   5   chr5_81470885   Sample    G    C        0      0        2 
   5   chr5_81476620     AAsi    G    T        0      0        2 
   5   chr5_81476620     AKia    G    T        0      0        2 
   5   chr5_81476620     AOna    G    T        0      0        2 
   5   chr5_81476620     ASom    G    T        0      0        2 
   5   chr5_81476620     HCab    G    T        0      0        2 
   5   chr5_81476620     HPrz    G    T        0      0        2 
   5   chr5_81476620     ZBoe    G    T        0      0        2 
   5   chr5_81476620     ZGre    G    T        1      2        2 
   5   chr5_81476620     ZHar    G    T        0      0        2 
   5   chr5_81476620   Sample    G    T        0      0        2 
   5   chr5_81527790     AAsi    G    C        0      0        2 
   5   chr5_81527790     AKia    G    C        0      0        2 
   5   chr5_81527790     AOna    G    C        0      0        2 
   5   chr5_81527790     ASom    G    C        0      0        2 
   5   chr5_81527790     HCab    G    C        1      2        2 
   5   chr5_81527790     HPrz    G    C        1      2        2 
   5   chr5_81527790     ZBoe    G    C        0      0        2 
   5   chr5_81527790     ZGre    G    C        0      0        2 
   5   chr5_81527790     ZHar    G    C        0      0        2 
   5   chr5_81527790   Sample    G    C        0      0        2 
   5   chr5_81562454     AAsi    C    A        0      0        2 
   5   chr5_81562454     AKia    C    A        0      0        2 
   5   chr5_81562454     AOna    C    A        0      0        2 
   5   chr5_81562454     ASom    C    A        0      0        2 
   5   chr5_81562454     HCab    C    A        0      0        2 
   5   chr5_81562454     HPrz    C    A        0      0        2 
   5   chr5_81562454     ZBoe    C    A        0      0        2 
   5   chr5_81562454     ZGre    C    A        0      0        2 
   5   chr5_81562454     ZHar    C    A        1      2        2 
   5   chr5_81562454   Sample    C    A        0      0        2 
   5   chr5_81574521     AAsi    G    T        0      0        2 
   5   chr5_81574521     AKia    G    T        0      0        2 
   5   chr5_81574521     AOna    G    T        0      0        2 
   5   chr5_81574521     ASom    G    T        0      0        2 
   5   chr5_81574521     HCab    G    T        1      2        2 
   5   chr5_81574521     HPrz    G    T        1      2        2 
   5   chr5_81574521     ZBoe    G    T        0      0        2 
   5   chr5_81574521     ZGre    G    T        0      0        2 
   5   chr5_81574521     ZHar    G    T        0      0        2 
   5   chr5_81574521   Sample    G    T        0      0        2 
   5   chr5_81589299     AAsi    C    A        0      0        2 
   5   chr5_81589299     AKia    C    A        0      0        2 
   5   chr5_81589299     AOna    C    A        0      0        2 
   5   chr5_81589299     ASom    C    A        0      0        2 
   5   chr5_81589299     HCab    C    A        0      0        2 
   5   chr5_81589299     HPrz    C    A        0      0        2 
   5   chr5_81589299     ZBoe    C    A        1      2        2 
   5   chr5_81589299     ZGre    C    A        0      0        2 
   5   chr5_81589299     ZHar    C    A        0      0        2 
   5   chr5_81589299   Sample    C    A        0      0        2 
   5   chr5_81615475     AAsi    A    C        0      0        2 
   5   chr5_81615475     AKia    A    C        0      0        2 
   5   chr5_81615475     AOna    A    C        0      0        2 
   5   chr5_81615475     ASom    A    C        0      0        2 
   5   chr5_81615475     HCab    A    C        1      2        2 
   5   chr5_81615475     HPrz    A    C        1      2        2 
   5   chr5_81615475     ZBoe    A    C        0      0        2 
   5   chr5_81615475     ZGre    A    C        0      0        2 
   5   chr5_81615475     ZHar    A    C        0      0        2 
   5   chr5_81615475   Sample    A    C        0      0        2 
   5   chr5_81657024     AAsi    G    C        1      2        2 
   5   chr5_81657024     AKia    G    C        0      0        2 
   5   chr5_81657024     AOna    G    C        0      0        2 
   5   chr5_81657024     ASom    G    C        0      0        2 
   5   chr5_81657024     HCab    G    C        0      0        2 
   5   chr5_81657024     HPrz    G    C        0      0        2 
   5   chr5_81657024     ZBoe    G    C        0      0        2 
   5   chr5_81657024     ZGre    G    C        0      0        2 
   5   chr5_81657024     ZHar    G    C        0      0        2 
   5   chr5_81657024   Sample    G    C        1      2        2 
   5   chr5_81680273     AAsi    T    A        0      0        2 
   5   chr5_81680273     AKia    T    A        0      0        2 
   5   chr5_81680273     AOna    T    A        0      0        2 
   5   chr5_81680273     ASom    T    A        0      0        2 
   5   chr5_81680273     HCab    T    A        0      0        2 
   5   chr5_81680273     HPrz    T    A        0      0        2 
   5   chr5_81680273     ZBoe    T    A        0      0        2 
   5   chr5_81680273     ZGre    T    A      0.5      1        2 
   5   chr5_81680273     ZHar    T    A        0      0        2 
   5   chr5_81680273   Sample    T    A        0      0        2 
   5   chr5_81719950     AAsi    G    T        0      0        2 
   5   chr5_81719950     AKia    G    T        0      0        2 
   5   chr5_81719950     AOna    G    T        0      0        2 
   5   chr5_81719950     ASom    G    T        1      2        2 
   5   chr5_81719950     HCab    G    T        0      0        2 
   5   chr5_81719950     HPrz    G    T        0      0        2 
   5   chr5_81719950     ZBoe    G    T        0      0        2 
   5   chr5_81719950     ZGre    G    T        0      0        2 
   5   chr5_81719950     ZHar    G    T        0      0        2 
   5   chr5_81719950   Sample    G    T        0      0        2 
   5   chr5_81724453     AAsi    A    T        0      0        2 
   5   chr5_81724453     AKia    A    T        0      0        2 
   5   chr5_81724453     AOna    A    T        0      0        2 
   5   chr5_81724453     ASom    A    T        0      0        2 
   5   chr5_81724453     HCab    A    T        0      0        2 
   5   chr5_81724453     HPrz    A    T        0      0        2 
   5   chr5_81724453     ZBoe    A    T        0      0        2 
   5   chr5_81724453     ZGre    A    T      0.5      1        2 
   5   chr5_81724453     ZHar    A    T        0      0        2 
   5   chr5_81724453   Sample    A    T        0      0        2 
   5   chr5_81736848     AAsi    A    T        1      2        2 
   5   chr5_81736848     AKia    A    T        0      0        2 
   5   chr5_81736848     AOna    A    T        0      0        2 
   5   chr5_81736848     ASom    A    T        0      0        2 
   5   chr5_81736848     HCab    A    T        0      0        2 
   5   chr5_81736848     HPrz    A    T        0      0        2 
   5   chr5_81736848     ZBoe    A    T        0      0        2 
   5   chr5_81736848     ZGre    A    T        0      0        2 
   5   chr5_81736848     ZHar    A    T        0      0        2 
   5   chr5_81736848   Sample    A    T        1      2        2 
   5   chr5_81750307     AAsi    T    G        0      0        2 
   5   chr5_81750307     AKia    T    G        0      0        2 
   5   chr5_81750307     AOna    T    G        0      0        2 
   5   chr5_81750307     ASom    T    G        0      0        2 
   5   chr5_81750307     HCab    T    G        1      2        2 
   5   chr5_81750307     HPrz    T    G        1      2        2 
   5   chr5_81750307     ZBoe    T    G        0      0        2 
   5   chr5_81750307     ZGre    T    G        0      0        2 
   5   chr5_81750307     ZHar    T    G        0      0        2 
   5   chr5_81750307   Sample    T    G        0      0        2 
   5   chr5_81767817     AAsi    A    T        0      0        2 
   5   chr5_81767817     AKia    A    T        0      0        2 
   5   chr5_81767817     AOna    A    T        0      0        2 
   5   chr5_81767817     ASom    A    T        0      0        2 
   5   chr5_81767817     HCab    A    T        1      2        2 
   5   chr5_81767817     HPrz    A    T        1      2        2 
   5   chr5_81767817     ZBoe    A    T        0      0        2 
   5   chr5_81767817     ZGre    A    T        0      0        2 
   5   chr5_81767817     ZHar    A    T        0      0        2 
   5   chr5_81767817   Sample    A    T        0      0        2 
   5   chr5_81774733     AAsi    G    C        0      0        2 
   5   chr5_81774733     AKia    G    C        0      0        2 
   5   chr5_81774733     AOna    G    C        0      0        2 
   5   chr5_81774733     ASom    G    C        0      0        2 
   5   chr5_81774733     HCab    G    C        0      0        2 
   5   chr5_81774733     HPrz    G    C        0      0        2 
   5   chr5_81774733     ZBoe    G    C      0.5      1        2 
   5   chr5_81774733     ZGre    G    C        0      0        2 
   5   chr5_81774733     ZHar    G    C        0      0        2 
   5   chr5_81774733   Sample    G    C        0      0        2 
   5   chr5_81779399     AAsi    C    A        0      0        2 
   5   chr5_81779399     AKia    C    A        0      0        2 
   5   chr5_81779399     AOna    C    A        0      0        2 
   5   chr5_81779399     ASom    C    A        0      0        2 
   5   chr5_81779399     HCab    C    A        0      0        2 
   5   chr5_81779399     HPrz    C    A      0.5      1        2 
   5   chr5_81779399     ZBoe    C    A        0      0        2 
   5   chr5_81779399     ZGre    C    A        0      0        2 
   5   chr5_81779399     ZHar    C    A        0      0        2 
   5   chr5_81779399   Sample    C    A        0      0        2 
   5   chr5_81787020     AAsi    C    A        0      0        2 
   5   chr5_81787020     AKia    C    A        0      0        2 
   5   chr5_81787020     AOna    C    A        0      0        2 
   5   chr5_81787020     ASom    C    A        0      0        2 
   5   chr5_81787020     HCab    C    A        0      0        2 
   5   chr5_81787020     HPrz    C    A        0      0        2 
   5   chr5_81787020     ZBoe    C    A      0.5      1        2 
   5   chr5_81787020     ZGre    C    A        0      0        2 
   5   chr5_81787020     ZHar    C    A        0      0        2 
   5   chr5_81787020   Sample    C    A        0      0        2 
   5   chr5_81788309     AAsi    G    T        0      0        2 
   5   chr5_81788309     AKia    G    T        0      0        2 
   5   chr5_81788309     AOna    G    T        0      0        2 
   5   chr5_81788309     ASom    G    T        0      0        2 
   5   chr5_81788309     HCab    G    T        0      0        2 
   5   chr5_81788309     HPrz    G    T        0      0        2 
   5   chr5_81788309     ZBoe    G    T      0.5      1        2 
   5   chr5_81788309     ZGre    G    T        0      0        2 
   5   chr5_81788309     ZHar    G    T        0      0        2 
   5   chr5_81788309   Sample    G    T        0      0        2 
   5   chr5_81791078     AAsi    A    C        0      0        2 
   5   chr5_81791078     AKia    A    C        0      0        2 
   5   chr5_81791078     AOna    A    C        0      0        2 
   5   chr5_81791078     ASom    A    C        0      0        2 
   5   chr5_81791078     HCab    A    C        0      0        2 
   5   chr5_81791078     HPrz    A    C        0      0        2 
   5   chr5_81791078     ZBoe    A    C      0.5      1        2 
   5   chr5_81791078     ZGre    A    C        0      0        2 
   5   chr5_81791078     ZHar    A    C        0      0        2 
   5   chr5_81791078   Sample    A    C        0      0        2 
   5   chr5_81798650     AAsi    T    G      0.5      1        2 
   5   chr5_81798650     AKia    T    G        0      0        2 
   5   chr5_81798650     AOna    T    G        0      0        2 
   5   chr5_81798650     ASom    T    G        1      2        2 
   5   chr5_81798650     HCab    T    G        0      0        2 
   5   chr5_81798650     HPrz    T    G        0      0        2 
   5   chr5_81798650     ZBoe    T    G        0      0        2 
   5   chr5_81798650     ZGre    T    G        0      0        2 
   5   chr5_81798650     ZHar    T    G        0      0        2 
   5   chr5_81798650   Sample    T    G        1      2        2 
   5   chr5_81799796     AAsi    C    A        0      0        2 
   5   chr5_81799796     AKia    C    A        0      0        2 
   5   chr5_81799796     AOna    C    A        0      0        2 
   5   chr5_81799796     ASom    C    A        0      0        2 
   5   chr5_81799796     HCab    C    A        1      2        2 
   5   chr5_81799796     HPrz    C    A        1      2        2 
   5   chr5_81799796     ZBoe    C    A        0      0        2 
   5   chr5_81799796     ZGre    C    A        0      0        2 
   5   chr5_81799796     ZHar    C    A        0      0        2 
   5   chr5_81799796   Sample    C    A        0      0        2 
   5   chr5_81805065     AAsi    T    G        0      0        2 
   5   chr5_81805065     AKia    T    G        1      2        2 
   5   chr5_81805065     AOna    T    G        0      0        2 
   5   chr5_81805065     ASom    T    G        0      0        2 
   5   chr5_81805065     HCab    T    G        1      2        2 
   5   chr5_81805065     HPrz    T    G        1      2        2 
   5   chr5_81805065     ZBoe    T    G        0      0        2 
   5   chr5_81805065     ZGre    T    G        0      0        2 
   5   chr5_81805065     ZHar    T    G        0      0        2 
   5   chr5_81805065   Sample    T    G        0      0        2 
   5   chr5_81822170     AAsi    C    G        0      0        2 
   5   chr5_81822170     AKia    C    G        0      0        2 
   5   chr5_81822170     AOna    C    G        1      2        2 
   5   chr5_81822170     ASom    C    G        0      0        2 
   5   chr5_81822170     HCab    C    G        0      0        2 
   5   chr5_81822170     HPrz    C    G        0      0        2 
   5   chr5_81822170     ZBoe    C    G        0      0        2 
   5   chr5_81822170     ZGre    C    G        0      0        2 
   5   chr5_81822170     ZHar    C    G        0      0        2 
   5   chr5_81822170   Sample    C    G        0      0        2 
   5   chr5_81845089     AAsi    T    G        0      0        2 
   5   chr5_81845089     AKia    T    G        0      0        2 
   5   chr5_81845089     AOna    T    G        0      0        2 
   5   chr5_81845089     ASom    T    G        0      0        2 
   5   chr5_81845089     HCab    T    G        1      2        2 
   5   chr5_81845089     HPrz    T    G        1      2        2 
   5   chr5_81845089     ZBoe    T    G        0      0        2 
   5   chr5_81845089     ZGre    T    G        0      0        2 
   5   chr5_81845089     ZHar    T    G        0      0        2 
   5   chr5_81845089   Sample    T    G        0      0        2 
   5   chr5_81848207     AAsi    C    A      0.5      1        2 
   5   chr5_81848207     AKia    C    A        0      0        2 
   5   chr5_81848207     AOna    C    A        0      0        2 
   5   chr5_81848207     ASom    C    A        0      0        2 
   5   chr5_81848207     HCab    C    A        0      0        2 
   5   chr5_81848207     HPrz    C    A        0      0        2 
   5   chr5_81848207     ZBoe    C    A        0      0        2 
   5   chr5_81848207     ZGre    C    A        0      0        2 
   5   chr5_81848207     ZHar    C    A        0      0        2 
   5   chr5_81848207   Sample    C    A        0      0        2 
   5   chr5_81877685     AAsi    G    C        0      0        2 
   5   chr5_81877685     AKia    G    C        0      0        2 
   5   chr5_81877685     AOna    G    C      0.5      1        2 
   5   chr5_81877685     ASom    G    C        0      0        2 
   5   chr5_81877685     HCab    G    C        0      0        2 
   5   chr5_81877685     HPrz    G    C        0      0        2 
   5   chr5_81877685     ZBoe    G    C        0      0        2 
   5   chr5_81877685     ZGre    G    C        0      0        2 
   5   chr5_81877685     ZHar    G    C        0      0        2 
   5   chr5_81877685   Sample    G    C        0      0        2 
   5   chr5_81877764     AAsi    A    C        0      0        2 
   5   chr5_81877764     AKia    A    C        0      0        2 
   5   chr5_81877764     AOna    A    C        0      0        2 
   5   chr5_81877764     ASom    A    C        0      0        2 
   5   chr5_81877764     HCab    A    C        0      0        2 
   5   chr5_81877764     HPrz    A    C        0      0        2 
   5   chr5_81877764     ZBoe    A    C        0      0        2 
   5   chr5_81877764     ZGre    A    C        0      0        2 
   5   chr5_81877764     ZHar    A    C        1      2        2 
   5   chr5_81877764   Sample    A    C        0      0        2 
   5   chr5_81878098     AAsi    A    C        0      0        2 
   5   chr5_81878098     AKia    A    C        0      0        2 
   5   chr5_81878098     AOna    A    C        0      0        2 
   5   chr5_81878098     ASom    A    C        0      0        2 
   5   chr5_81878098     HCab    A    C        0      0        2 
   5   chr5_81878098     HPrz    A    C        0      0        2 
   5   chr5_81878098     ZBoe    A    C        0      0        2 
   5   chr5_81878098     ZGre    A    C        0      0        2 
   5   chr5_81878098     ZHar    A    C        1      2        2 
   5   chr5_81878098   Sample    A    C        0      0        2 
   5   chr5_81951514     AAsi    G    C        0      0        2 
   5   chr5_81951514     AKia    G    C        0      0        2 
   5   chr5_81951514     AOna    G    C      0.5      1        2 
   5   chr5_81951514     ASom    G    C        0      0        2 
   5   chr5_81951514     HCab    G    C        0      0        2 
   5   chr5_81951514     HPrz    G    C        0      0        2 
   5   chr5_81951514     ZBoe    G    C        0      0        2 
   5   chr5_81951514     ZGre    G    C        0      0        2 
   5   chr5_81951514     ZHar    G    C        0      0        2 
   5   chr5_81951514   Sample    G    C        0      0        2 
   5   chr5_82024726     AAsi    G    C        0      0        2 
   5   chr5_82024726     AKia    G    C        0      0        2 
   5   chr5_82024726     AOna    G    C        0      0        2 
   5   chr5_82024726     ASom    G    C        0      0        2 
   5   chr5_82024726     HCab    G    C        1      2        2 
   5   chr5_82024726     HPrz    G    C      0.5      1        2 
   5   chr5_82024726     ZBoe    G    C        0      0        2 
   5   chr5_82024726     ZGre    G    C        0      0        2 
   5   chr5_82024726     ZHar    G    C        0      0        2 
   5   chr5_82024726   Sample    G    C        0      0        2 
   5   chr5_82028578     AAsi    G    C        0      0        2 
   5   chr5_82028578     AKia    G    C        0      0        2 
   5   chr5_82028578     AOna    G    C      0.5      1        2 
   5   chr5_82028578     ASom    G    C        0      0        2 
   5   chr5_82028578     HCab    G    C        0      0        2 
   5   chr5_82028578     HPrz    G    C        0      0        2 
   5   chr5_82028578     ZBoe    G    C        0      0        2 
   5   chr5_82028578     ZGre    G    C        0      0        2 
   5   chr5_82028578     ZHar    G    C        0      0        2 
   5   chr5_82028578   Sample    G    C        0      0        2 
   5   chr5_82032600     AAsi    C    A        0      0        2 
   5   chr5_82032600     AKia    C    A        0      0        2 
   5   chr5_82032600     AOna    C    A        0      0        2 
   5   chr5_82032600     ASom    C    A        0      0        2 
   5   chr5_82032600     HCab    C    A        0      0        2 
   5   chr5_82032600     HPrz    C    A        0      0        2 
   5   chr5_82032600     ZBoe    C    A      0.5      1        2 
   5   chr5_82032600     ZGre    C    A        0      0        2 
   5   chr5_82032600     ZHar    C    A        0      0        2 
   5   chr5_82032600   Sample    C    A        0      0        2 
   5   chr5_82054323     AAsi    T    G        0      0        2 
   5   chr5_82054323     AKia    T    G        0      0        2 
   5   chr5_82054323     AOna    T    G        0      0        2 
   5   chr5_82054323     ASom    T    G        0      0        2 
   5   chr5_82054323     HCab    T    G        0      0        2 
   5   chr5_82054323     HPrz    T    G        0      0        2 
   5   chr5_82054323     ZBoe    T    G        0      0        2 
   5   chr5_82054323     ZGre    T    G        0      0        2 
   5   chr5_82054323     ZHar    T    G      0.5      1        2 
   5   chr5_82054323   Sample    T    G        0      0        2 
   5   chr5_82056158     AAsi    A    C        0      0        2 
   5   chr5_82056158     AKia    A    C        0      0        2 
   5   chr5_82056158     AOna    A    C        0      0        2 
   5   chr5_82056158     ASom    A    C        0      0        2 
   5   chr5_82056158     HCab    A    C        0      0        2 
   5   chr5_82056158     HPrz    A    C        0      0        2 
   5   chr5_82056158     ZBoe    A    C      0.5      1        2 
   5   chr5_82056158     ZGre    A    C        0      0        2 
   5   chr5_82056158     ZHar    A    C        0      0        2 
   5   chr5_82056158   Sample    A    C        0      0        2 
   5   chr5_82064715     AAsi    C    A      0.5      1        2 
   5   chr5_82064715     AKia    C    A        0      0        2 
   5   chr5_82064715     AOna    C    A        0      0        2 
   5   chr5_82064715     ASom    C    A        0      0        2 
   5   chr5_82064715     HCab    C    A        0      0        2 
   5   chr5_82064715     HPrz    C    A        0      0        2 
   5   chr5_82064715     ZBoe    C    A        0      0        2 
   5   chr5_82064715     ZGre    C    A        0      0        2 
   5   chr5_82064715     ZHar    C    A        0      0        2 
   5   chr5_82064715   Sample    C    A        0      0        2 
   5   chr5_82067240     AAsi    T    A        0      0        2 
   5   chr5_82067240     AKia    T    A        0      0        2 
   5   chr5_82067240     AOna    T    A        0      0        2 
   5   chr5_82067240     ASom    T    A        0      0        2 
   5   chr5_82067240     HCab    T    A        0      0        2 
   5   chr5_82067240     HPrz    T    A      0.5      1        2 
   5   chr5_82067240     ZBoe    T    A        0      0        2 
   5   chr5_82067240     ZGre    T    A        0      0        2 
   5   chr5_82067240     ZHar    T    A        0      0        2 
   5   chr5_82067240   Sample    T    A        0      0        2 
   5   chr5_82079068     AAsi    C    A        0      0        2 
   5   chr5_82079068     AKia    C    A        0      0        2 
   5   chr5_82079068     AOna    C    A        0      0        2 
   5   chr5_82079068     ASom    C    A        0      0        2 
   5   chr5_82079068     HCab    C    A        0      0        2 
   5   chr5_82079068     HPrz    C    A        0      0        2 
   5   chr5_82079068     ZBoe    C    A        0      0        2 
   5   chr5_82079068     ZGre    C    A        0      0        2 
   5   chr5_82079068     ZHar    C    A        1      2        2 
   5   chr5_82079068   Sample    C    A        0      0        2 
   5   chr5_82089422     AAsi    G    T        0      0        2 
   5   chr5_82089422     AKia    G    T        0      0        2 
   5   chr5_82089422     AOna    G    T      0.5      1        2 
   5   chr5_82089422     ASom    G    T        0      0        2 
   5   chr5_82089422     HCab    G    T        0      0        2 
   5   chr5_82089422     HPrz    G    T        0      0        2 
   5   chr5_82089422     ZBoe    G    T        0      0        2 
   5   chr5_82089422     ZGre    G    T        0      0        2 
   5   chr5_82089422     ZHar    G    T        0      0        2 
   5   chr5_82089422   Sample    G    T        0      0        2 
   5   chr5_82130370     AAsi    C    A      0.5      1        2 
   5   chr5_82130370     AKia    C    A        0      0        2 
   5   chr5_82130370     AOna    C    A        0      0        2 
   5   chr5_82130370     ASom    C    A        0      0        2 
   5   chr5_82130370     HCab    C    A        0      0        2 
   5   chr5_82130370     HPrz    C    A        0      0        2 
   5   chr5_82130370     ZBoe    C    A        0      0        2 
   5   chr5_82130370     ZGre    C    A        0      0        2 
   5   chr5_82130370     ZHar    C    A        0      0        2 
   5   chr5_82130370   Sample    C    A        1      2        2 
   5   chr5_82134188     AAsi    C    G        0      0        2 
   5   chr5_82134188     AKia    C    G        0      0        2 
   5   chr5_82134188     AOna    C    G        0      0        2 
   5   chr5_82134188     ASom    C    G        0      0        2 
   5   chr5_82134188     HCab    C    G        1      2        2 
   5   chr5_82134188     HPrz    C    G        1      2        2 
   5   chr5_82134188     ZBoe    C    G        0      0        2 
   5   chr5_82134188     ZGre    C    G        0      0        2 
   5   chr5_82134188     ZHar    C    G        0      0        2 
   5   chr5_82134188   Sample    C    G        0      0        2 
   5   chr5_82135898     AAsi    A    T        0      0        2 
   5   chr5_82135898     AKia    A    T        0      0        2 
   5   chr5_82135898     AOna    A    T        0      0        2 
   5   chr5_82135898     ASom    A    T        1      2        2 
   5   chr5_82135898     HCab    A    T        0      0        2 
   5   chr5_82135898     HPrz    A    T        0      0        2 
   5   chr5_82135898     ZBoe    A    T        0      0        2 
   5   chr5_82135898     ZGre    A    T        0      0        2 
   5   chr5_82135898     ZHar    A    T        0      0        2 
   5   chr5_82135898   Sample    A    T        0      0        2 
   5   chr5_82136880     AAsi    C    G        0      0        2 
   5   chr5_82136880     AKia    C    G        0      0        2 
   5   chr5_82136880     AOna    C    G        0      0        2 
   5   chr5_82136880     ASom    C    G        0      0        2 
   5   chr5_82136880     HCab    C    G        1      2        2 
   5   chr5_82136880     HPrz    C    G        1      2        2 
   5   chr5_82136880     ZBoe    C    G        0      0        2 
   5   chr5_82136880     ZGre    C    G        0      0        2 
   5   chr5_82136880     ZHar    C    G        0      0        2 
   5   chr5_82136880   Sample    C    G        0      0        2 
   5   chr5_82175461     AAsi    C    G      0.5      1        2 
   5   chr5_82175461     AKia    C    G        0      0        2 
   5   chr5_82175461     AOna    C    G        0      0        2 
   5   chr5_82175461     ASom    C    G        0      0        2 
   5   chr5_82175461     HCab    C    G        0      0        2 
   5   chr5_82175461     HPrz    C    G        0      0        2 
   5   chr5_82175461     ZBoe    C    G        0      0        2 
   5   chr5_82175461     ZGre    C    G        0      0        2 
   5   chr5_82175461     ZHar    C    G        0      0        2 
   5   chr5_82175461   Sample    C    G        0      0        2 
   5   chr5_82208487     AAsi    A    T        0      0        2 
   5   chr5_82208487     AKia    A    T        0      0        2 
   5   chr5_82208487     AOna    A    T        0      0        2 
   5   chr5_82208487     ASom    A    T        0      0        2 
   5   chr5_82208487     HCab    A    T        0      0        2 
   5   chr5_82208487     HPrz    A    T        0      0        2 
   5   chr5_82208487     ZBoe    A    T      0.5      1        2 
   5   chr5_82208487     ZGre    A    T        0      0        2 
   5   chr5_82208487     ZHar    A    T        0      0        2 
   5   chr5_82208487   Sample    A    T        0      0        2 
   5   chr5_82208687     AAsi    C    A        0      0        2 
   5   chr5_82208687     AKia    C    A        0      0        2 
   5   chr5_82208687     AOna    C    A        0      0        2 
   5   chr5_82208687     ASom    C    A        0      0        2 
   5   chr5_82208687     HCab    C    A        0      0        2 
   5   chr5_82208687     HPrz    C    A        0      0        2 
   5   chr5_82208687     ZBoe    C    A      0.5      1        2 
   5   chr5_82208687     ZGre    C    A        0      0        2 
   5   chr5_82208687     ZHar    C    A        0      0        2 
   5   chr5_82208687   Sample    C    A        0      0        2 
   5   chr5_82240003     AAsi    C    A        0      0        2 
   5   chr5_82240003     AKia    C    A        0      0        2 
   5   chr5_82240003     AOna    C    A        0      0        2 
   5   chr5_82240003     ASom    C    A        0      0        2 
   5   chr5_82240003     HCab    C    A      0.5      1        2 
   5   chr5_82240003     HPrz    C    A      0.5      1        2 
   5   chr5_82240003     ZBoe    C    A        0      0        2 
   5   chr5_82240003     ZGre    C    A        0      0        2 
   5   chr5_82240003     ZHar    C    A        0      0        2 
   5   chr5_82240003   Sample    C    A        0      0        2 
   5   chr5_82240592     AAsi    A    C        0      0        2 
   5   chr5_82240592     AKia    A    C        0      0        2 
   5   chr5_82240592     AOna    A    C        0      0        2 
   5   chr5_82240592     ASom    A    C        0      0        2 
   5   chr5_82240592     HCab    A    C        1      2        2 
   5   chr5_82240592     HPrz    A    C        1      2        2 
   5   chr5_82240592     ZBoe    A    C        0      0        2 
   5   chr5_82240592     ZGre    A    C        0      0        2 
   5   chr5_82240592     ZHar    A    C        0      0        2 
   5   chr5_82240592   Sample    A    C        0      0        2 
   5   chr5_82241748     AAsi    C    A        0      0        2 
   5   chr5_82241748     AKia    C    A        0      0        2 
   5   chr5_82241748     AOna    C    A        0      0        2 
   5   chr5_82241748     ASom    C    A        0      0        2 
   5   chr5_82241748     HCab    C    A        0      0        2 
   5   chr5_82241748     HPrz    C    A        0      0        2 
   5   chr5_82241748     ZBoe    C    A        0      0        2 
   5   chr5_82241748     ZGre    C    A        1      2        2 
   5   chr5_82241748     ZHar    C    A        0      0        2 
   5   chr5_82241748   Sample    C    A        0      0        2 
   5   chr5_82266802     AAsi    A    C        0      0        2 
   5   chr5_82266802     AKia    A    C        0      0        2 
   5   chr5_82266802     AOna    A    C        0      0        2 
   5   chr5_82266802     ASom    A    C        0      0        2 
   5   chr5_82266802     HCab    A    C      0.5      1        2 
   5   chr5_82266802     HPrz    A    C        0      0        2 
   5   chr5_82266802     ZBoe    A    C        0      0        2 
   5   chr5_82266802     ZGre    A    C        0      0        2 
   5   chr5_82266802     ZHar    A    C        0      0        2 
   5   chr5_82266802   Sample    A    C        0      0        2 
   5   chr5_82281608     AAsi    C    G        0      0        2 
   5   chr5_82281608     AKia    C    G        0      0        2 
   5   chr5_82281608     AOna    C    G      0.5      1        2 
   5   chr5_82281608     ASom    C    G        0      0        2 
   5   chr5_82281608     HCab    C    G        0      0        2 
   5   chr5_82281608     HPrz    C    G        0      0        2 
   5   chr5_82281608     ZBoe    C    G        0      0        2 
   5   chr5_82281608     ZGre    C    G        0      0        2 
   5   chr5_82281608     ZHar    C    G        0      0        2 
   5   chr5_82281608   Sample    C    G        0      0        2 
   5   chr5_82287573     AAsi    G    T        0      0        2 
   5   chr5_82287573     AKia    G    T      0.5      1        2 
   5   chr5_82287573     AOna    G    T        0      0        2 
   5   chr5_82287573     ASom    G    T        0      0        2 
   5   chr5_82287573     HCab    G    T        0      0        2 
   5   chr5_82287573     HPrz    G    T        0      0        2 
   5   chr5_82287573     ZBoe    G    T        0      0        2 
   5   chr5_82287573     ZGre    G    T        0      0        2 
   5   chr5_82287573     ZHar    G    T        0      0        2 
   5   chr5_82287573   Sample    G    T        0      0        2 
   5   chr5_82289874     AAsi    T    A        0      0        2 
   5   chr5_82289874     AKia    T    A        0      0        2 
   5   chr5_82289874     AOna    T    A        0      0        2 
   5   chr5_82289874     ASom    T    A        0      0        2 
   5   chr5_82289874     HCab    T    A        0      0        2 
   5   chr5_82289874     HPrz    T    A        0      0        2 
   5   chr5_82289874     ZBoe    T    A      0.5      1        2 
   5   chr5_82289874     ZGre    T    A        0      0        2 
   5   chr5_82289874     ZHar    T    A        0      0        2 
   5   chr5_82289874   Sample    T    A        0      0        2 
   5   chr5_82326143     AAsi    A    C        0      0        2 
   5   chr5_82326143     AKia    A    C        0      0        2 
   5   chr5_82326143     AOna    A    C        0      0        2 
   5   chr5_82326143     ASom    A    C        0      0        2 
   5   chr5_82326143     HCab    A    C        0      0        2 
   5   chr5_82326143     HPrz    A    C        0      0        2 
   5   chr5_82326143     ZBoe    A    C        0      0        2 
   5   chr5_82326143     ZGre    A    C      0.5      1        2 
   5   chr5_82326143     ZHar    A    C        0      0        2 
   5   chr5_82326143   Sample    A    C        0      0        2 
   5   chr5_82373686     AAsi    C    G        0      0        2 
   5   chr5_82373686     AKia    C    G        0      0        2 
   5   chr5_82373686     AOna    C    G        0      0        2 
   5   chr5_82373686     ASom    C    G        0      0        2 
   5   chr5_82373686     HCab    C    G        0      0        2 
   5   chr5_82373686     HPrz    C    G        0      0        2 
   5   chr5_82373686     ZBoe    C    G        0      0        2 
   5   chr5_82373686     ZGre    C    G        1      2        2 
   5   chr5_82373686     ZHar    C    G        0      0        2 
   5   chr5_82373686   Sample    C    G        0      0        2 
   5   chr5_82397540     AAsi    T    G        0      0        2 
   5   chr5_82397540     AKia    T    G        0      0        2 
   5   chr5_82397540     AOna    T    G        0      0        2 
   5   chr5_82397540     ASom    T    G        0      0        2 
   5   chr5_82397540     HCab    T    G        0      0        2 
   5   chr5_82397540     HPrz    T    G        0      0        2 
   5   chr5_82397540     ZBoe    T    G      0.5      1        2 
   5   chr5_82397540     ZGre    T    G        0      0        2 
   5   chr5_82397540     ZHar    T    G        0      0        2 
   5   chr5_82397540   Sample    T    G        0      0        2 
   5   chr5_82416933     AAsi    G    T        0      0        2 
   5   chr5_82416933     AKia    G    T        1      2        2 
   5   chr5_82416933     AOna    G    T        1      2        2 
   5   chr5_82416933     ASom    G    T        0      0        2 
   5   chr5_82416933     HCab    G    T        0      0        2 
   5   chr5_82416933     HPrz    G    T        0      0        2 
   5   chr5_82416933     ZBoe    G    T        0      0        2 
   5   chr5_82416933     ZGre    G    T        0      0        2 
   5   chr5_82416933     ZHar    G    T        0      0        2 
   5   chr5_82416933   Sample    G    T        0      0        2 
   5   chr5_82422487     AAsi    C    A        0      0        2 
   5   chr5_82422487     AKia    C    A        0      0        2 
   5   chr5_82422487     AOna    C    A        0      0        2 
   5   chr5_82422487     ASom    C    A        0      0        2 
   5   chr5_82422487     HCab    C    A        1      2        2 
   5   chr5_82422487     HPrz    C    A        1      2        2 
   5   chr5_82422487     ZBoe    C    A        0      0        2 
   5   chr5_82422487     ZGre    C    A        0      0        2 
   5   chr5_82422487     ZHar    C    A        0      0        2 
   5   chr5_82422487   Sample    C    A        0      0        2 
   5   chr5_82428681     AAsi    C    A      0.5      1        2 
   5   chr5_82428681     AKia    C    A        0      0        2 
   5   chr5_82428681     AOna    C    A        0      0        2 
   5   chr5_82428681     ASom    C    A        0      0        2 
   5   chr5_82428681     HCab    C    A        0      0        2 
   5   chr5_82428681     HPrz    C    A        0      0        2 
   5   chr5_82428681     ZBoe    C    A        0      0        2 
   5   chr5_82428681     ZGre    C    A        0      0        2 
   5   chr5_82428681     ZHar    C    A        0      0        2 
   5   chr5_82428681   Sample    C    A        1      2        2 
   5   chr5_82445341     AAsi    T    G        0      0        2 
   5   chr5_82445341     AKia    T    G        0      0        2 
   5   chr5_82445341     AOna    T    G        0      0        2 
   5   chr5_82445341     ASom    T    G        0      0        2 
   5   chr5_82445341     HCab    T    G        0      0        2 
   5   chr5_82445341     HPrz    T    G      0.5      1        2 
   5   chr5_82445341     ZBoe    T    G        0      0        2 
   5   chr5_82445341     ZGre    T    G        0      0        2 
   5   chr5_82445341     ZHar    T    G        0      0        2 
   5   chr5_82445341   Sample    T    G        0      0        2 
   5   chr5_82471855     AAsi    A    T        0      0        2 
   5   chr5_82471855     AKia    A    T        0      0        2 
   5   chr5_82471855     AOna    A    T      0.5      1        2 
   5   chr5_82471855     ASom    A    T        0      0        2 
   5   chr5_82471855     HCab    A    T        0      0        2 
   5   chr5_82471855     HPrz    A    T        0      0        2 
   5   chr5_82471855     ZBoe    A    T        0      0        2 
   5   chr5_82471855     ZGre    A    T        0      0        2 
   5   chr5_82471855     ZHar    A    T        0      0        2 
   5   chr5_82471855   Sample    A    T        0      0        2 
   5   chr5_82494283     AAsi    C    G        0      0        2 
   5   chr5_82494283     AKia    C    G        0      0        2 
   5   chr5_82494283     AOna    C    G        0      0        2 
   5   chr5_82494283     ASom    C    G        1      2        2 
   5   chr5_82494283     HCab    C    G        0      0        2 
   5   chr5_82494283     HPrz    C    G        0      0        2 
   5   chr5_82494283     ZBoe    C    G        0      0        2 
   5   chr5_82494283     ZGre    C    G        0      0        2 
   5   chr5_82494283     ZHar    C    G        0      0        2 
   5   chr5_82494283   Sample    C    G        0      0        2 
   5   chr5_82499172     AAsi    C    G        0      0        2 
   5   chr5_82499172     AKia    C    G      0.5      1        2 
   5   chr5_82499172     AOna    C    G        0      0        2 
   5   chr5_82499172     ASom    C    G        0      0        2 
   5   chr5_82499172     HCab    C    G        0      0        2 
   5   chr5_82499172     HPrz    C    G        0      0        2 
   5   chr5_82499172     ZBoe    C    G        0      0        2 
   5   chr5_82499172     ZGre    C    G        0      0        2 
   5   chr5_82499172     ZHar    C    G        0      0        2 
   5   chr5_82499172   Sample    C    G        0      0        2 
   5   chr5_82538094     AAsi    C    G        0      0        2 
   5   chr5_82538094     AKia    C    G        0      0        2 
   5   chr5_82538094     AOna    C    G        0      0        2 
   5   chr5_82538094     ASom    C    G        1      2        2 
   5   chr5_82538094     HCab    C    G        0      0        2 
   5   chr5_82538094     HPrz    C    G        0      0        2 
   5   chr5_82538094     ZBoe    C    G        0      0        2 
   5   chr5_82538094     ZGre    C    G        0      0        2 
   5   chr5_82538094     ZHar    C    G        0      0        2 
   5   chr5_82538094   Sample    C    G        0      0        2 
   5   chr5_82553707     AAsi    T    A        0      0        2 
   5   chr5_82553707     AKia    T    A        0      0        2 
   5   chr5_82553707     AOna    T    A        0      0        2 
   5   chr5_82553707     ASom    T    A        0      0        2 
   5   chr5_82553707     HCab    T    A        0      0        2 
   5   chr5_82553707     HPrz    T    A        0      0        2 
   5   chr5_82553707     ZBoe    T    A        0      0        2 
   5   chr5_82553707     ZGre    T    A        0      0        2 
   5   chr5_82553707     ZHar    T    A        1      2        2 
   5   chr5_82553707   Sample    T    A        0      0        2 
   5   chr5_82555415     AAsi    A    C        0      0        2 
   5   chr5_82555415     AKia    A    C        0      0        2 
   5   chr5_82555415     AOna    A    C        0      0        2 
   5   chr5_82555415     ASom    A    C        0      0        2 
   5   chr5_82555415     HCab    A    C        0      0        2 
   5   chr5_82555415     HPrz    A    C        0      0        2 
   5   chr5_82555415     ZBoe    A    C        0      0        2 
   5   chr5_82555415     ZGre    A    C        0      0        2 
   5   chr5_82555415     ZHar    A    C      0.5      1        2 
   5   chr5_82555415   Sample    A    C        0      0        2 
   5   chr5_82560369     AAsi    G    C        0      0        2 
   5   chr5_82560369     AKia    G    C        0      0        2 
   5   chr5_82560369     AOna    G    C        0      0        2 
   5   chr5_82560369     ASom    G    C        0      0        2 
   5   chr5_82560369     HCab    G    C      0.5      1        2 
   5   chr5_82560369     HPrz    G    C        0      0        2 
   5   chr5_82560369     ZBoe    G    C        0      0        2 
   5   chr5_82560369     ZGre    G    C        0      0        2 
   5   chr5_82560369     ZHar    G    C        0      0        2 
   5   chr5_82560369   Sample    G    C        0      0        2 
   5   chr5_82591914     AAsi    T    G        0      0        2 
   5   chr5_82591914     AKia    T    G        0      0        2 
   5   chr5_82591914     AOna    T    G        0      0        2 
   5   chr5_82591914     ASom    T    G        0      0        2 
   5   chr5_82591914     HCab    T    G        1      2        2 
   5   chr5_82591914     HPrz    T    G        1      2        2 
   5   chr5_82591914     ZBoe    T    G        0      0        2 
   5   chr5_82591914     ZGre    T    G        0      0        2 
   5   chr5_82591914     ZHar    T    G        0      0        2 
   5   chr5_82591914   Sample    T    G        0      0        2 
   5   chr5_82617092     AAsi    T    A        0      0        2 
   5   chr5_82617092     AKia    T    A        0      0        2 
   5   chr5_82617092     AOna    T    A        0      0        2 
   5   chr5_82617092     ASom    T    A        0      0        2 
   5   chr5_82617092     HCab    T    A        0      0        2 
   5   chr5_82617092     HPrz    T    A        0      0        2 
   5   chr5_82617092     ZBoe    T    A      0.5      1        2 
   5   chr5_82617092     ZGre    T    A        0      0        2 
   5   chr5_82617092     ZHar    T    A        0      0        2 
   5   chr5_82617092   Sample    T    A        0      0        2 
   5   chr5_82651629     AAsi    C    G        0      0        2 
   5   chr5_82651629     AKia    C    G        0      0        2 
   5   chr5_82651629     AOna    C    G        0      0        2 
   5   chr5_82651629     ASom    C    G        0      0        2 
   5   chr5_82651629     HCab    C    G        0      0        2 
   5   chr5_82651629     HPrz    C    G      0.5      1        2 
   5   chr5_82651629     ZBoe    C    G        0      0        2 
   5   chr5_82651629     ZGre    C    G        0      0        2 
   5   chr5_82651629     ZHar    C    G        0      0        2 
   5   chr5_82651629   Sample    C    G        0      0        2 
   5   chr5_82656662     AAsi    C    A        0      0        2 
   5   chr5_82656662     AKia    C    A        0      0        2 
   5   chr5_82656662     AOna    C    A        0      0        2 
   5   chr5_82656662     ASom    C    A        0      0        2 
   5   chr5_82656662     HCab    C    A        0      0        2 
   5   chr5_82656662     HPrz    C    A        0      0        2 
   5   chr5_82656662     ZBoe    C    A      0.5      1        2 
   5   chr5_82656662     ZGre    C    A        0      0        2 
   5   chr5_82656662     ZHar    C    A        0      0        2 
   5   chr5_82656662   Sample    C    A        0      0        2 
   5   chr5_82674600     AAsi    C    A        0      0        2 
   5   chr5_82674600     AKia    C    A        0      0        2 
   5   chr5_82674600     AOna    C    A        0      0        2 
   5   chr5_82674600     ASom    C    A        1      2        2 
   5   chr5_82674600     HCab    C    A        0      0        2 
   5   chr5_82674600     HPrz    C    A        0      0        2 
   5   chr5_82674600     ZBoe    C    A        0      0        2 
   5   chr5_82674600     ZGre    C    A        0      0        2 
   5   chr5_82674600     ZHar    C    A        0      0        2 
   5   chr5_82674600   Sample    C    A        0      0        2 
   5   chr5_82675643     AAsi    T    G        0      0        2 
   5   chr5_82675643     AKia    T    G        0      0        2 
   5   chr5_82675643     AOna    T    G        1      2        2 
   5   chr5_82675643     ASom    T    G        0      0        2 
   5   chr5_82675643     HCab    T    G        0      0        2 
   5   chr5_82675643     HPrz    T    G        0      0        2 
   5   chr5_82675643     ZBoe    T    G        0      0        2 
   5   chr5_82675643     ZGre    T    G        0      0        2 
   5   chr5_82675643     ZHar    T    G        0      0        2 
   5   chr5_82675643   Sample    T    G        0      0        2 
   5   chr5_82681433     AAsi    C    A        0      0        2 
   5   chr5_82681433     AKia    C    A        0      0        2 
   5   chr5_82681433     AOna    C    A        0      0        2 
   5   chr5_82681433     ASom    C    A        0      0        2 
   5   chr5_82681433     HCab    C    A        0      0        2 
   5   chr5_82681433     HPrz    C    A        0      0        2 
   5   chr5_82681433     ZBoe    C    A        0      0        2 
   5   chr5_82681433     ZGre    C    A      0.5      1        2 
   5   chr5_82681433     ZHar    C    A        0      0        2 
   5   chr5_82681433   Sample    C    A        0      0        2 
   5   chr5_82682031     AAsi    C    A        0      0        2 
   5   chr5_82682031     AKia    C    A        0      0        2 
   5   chr5_82682031     AOna    C    A        0      0        2 
   5   chr5_82682031     ASom    C    A        0      0        2 
   5   chr5_82682031     HCab    C    A        0      0        2 
   5   chr5_82682031     HPrz    C    A        0      0        2 
   5   chr5_82682031     ZBoe    C    A      0.5      1        2 
   5   chr5_82682031     ZGre    C    A        0      0        2 
   5   chr5_82682031     ZHar    C    A        0      0        2 
   5   chr5_82682031   Sample    C    A        0      0        2 
   5   chr5_82689755     AAsi    G    C        0      0        2 
   5   chr5_82689755     AKia    G    C        0      0        2 
   5   chr5_82689755     AOna    G    C        0      0        2 
   5   chr5_82689755     ASom    G    C        0      0        2 
   5   chr5_82689755     HCab    G    C        1      2        2 
   5   chr5_82689755     HPrz    G    C        1      2        2 
   5   chr5_82689755     ZBoe    G    C        0      0        2 
   5   chr5_82689755     ZGre    G    C        0      0        2 
   5   chr5_82689755     ZHar    G    C        0      0        2 
   5   chr5_82689755   Sample    G    C        0      0        2 
   5   chr5_82701214     AAsi    C    A        0      0        2 
   5   chr5_82701214     AKia    C    A        0      0        2 
   5   chr5_82701214     AOna    C    A        0      0        2 
   5   chr5_82701214     ASom    C    A        0      0        2 
   5   chr5_82701214     HCab    C    A        1      2        2 
   5   chr5_82701214     HPrz    C    A        1      2        2 
   5   chr5_82701214     ZBoe    C    A        0      0        2 
   5   chr5_82701214     ZGre    C    A        0      0        2 
   5   chr5_82701214     ZHar    C    A        0      0        2 
   5   chr5_82701214   Sample    C    A        0      0        2 
   5   chr5_82718146     AAsi    T    G        0      0        2 
   5   chr5_82718146     AKia    T    G        0      0        2 
   5   chr5_82718146     AOna    T    G        0      0        2 
   5   chr5_82718146     ASom    T    G        0      0        2 
   5   chr5_82718146     HCab    T    G        1      2        2 
   5   chr5_82718146     HPrz    T    G        1      2        2 
   5   chr5_82718146     ZBoe    T    G        0      0        2 
   5   chr5_82718146     ZGre    T    G        0      0        2 
   5   chr5_82718146     ZHar    T    G        0      0        2 
   5   chr5_82718146   Sample    T    G        0      0        2 
   5   chr5_82739506     AAsi    C    A        0      0        2 
   5   chr5_82739506     AKia    C    A        0      0        2 
   5   chr5_82739506     AOna    C    A      0.5      1        2 
   5   chr5_82739506     ASom    C    A        0      0        2 
   5   chr5_82739506     HCab    C    A        0      0        2 
   5   chr5_82739506     HPrz    C    A        0      0        2 
   5   chr5_82739506     ZBoe    C    A        0      0        2 
   5   chr5_82739506     ZGre    C    A        0      0        2 
   5   chr5_82739506     ZHar    C    A        0      0        2 
   5   chr5_82739506   Sample    C    A        0      0        2 
   5   chr5_82739531     AAsi    C    A        0      0        2 
   5   chr5_82739531     AKia    C    A        0      0        2 
   5   chr5_82739531     AOna    C    A        0      0        2 
   5   chr5_82739531     ASom    C    A        0      0        2 
   5   chr5_82739531     HCab    C    A        0      0        2 
   5   chr5_82739531     HPrz    C    A      0.5      1        2 
   5   chr5_82739531     ZBoe    C    A        0      0        2 
   5   chr5_82739531     ZGre    C    A        0      0        2 
   5   chr5_82739531     ZHar    C    A        0      0        2 
   5   chr5_82739531   Sample    C    A        0      0        2 
   5   chr5_82759925     AAsi    C    A        0      0        2 
   5   chr5_82759925     AKia    C    A      0.5      1        2 
   5   chr5_82759925     AOna    C    A        0      0        2 
   5   chr5_82759925     ASom    C    A        1      2        2 
   5   chr5_82759925     HCab    C    A        0      0        2 
   5   chr5_82759925     HPrz    C    A        0      0        2 
   5   chr5_82759925     ZBoe    C    A        0      0        2 
   5   chr5_82759925     ZGre    C    A        0      0        2 
   5   chr5_82759925     ZHar    C    A        0      0        2 
   5   chr5_82759925   Sample    C    A        0      0        2 
   5   chr5_82762111     AAsi    C    G        0      0        2 
   5   chr5_82762111     AKia    C    G        0      0        2 
   5   chr5_82762111     AOna    C    G        0      0        2 
   5   chr5_82762111     ASom    C    G        0      0        2 
   5   chr5_82762111     HCab    C    G        0      0        2 
   5   chr5_82762111     HPrz    C    G        0      0        2 
   5   chr5_82762111     ZBoe    C    G      0.5      1        2 
   5   chr5_82762111     ZGre    C    G        0      0        2 
   5   chr5_82762111     ZHar    C    G        0      0        2 
   5   chr5_82762111   Sample    C    G        0      0        2 
   5   chr5_82787809     AAsi    T    A        0      0        2 
   5   chr5_82787809     AKia    T    A        0      0        2 
   5   chr5_82787809     AOna    T    A        0      0        2 
   5   chr5_82787809     ASom    T    A        0      0        2 
   5   chr5_82787809     HCab    T    A        1      2        2 
   5   chr5_82787809     HPrz    T    A        1      2        2 
   5   chr5_82787809     ZBoe    T    A        0      0        2 
   5   chr5_82787809     ZGre    T    A        0      0        2 
   5   chr5_82787809     ZHar    T    A        0      0        2 
   5   chr5_82787809   Sample    T    A        0      0        2 
   5   chr5_82843879     AAsi    A    T        0      0        2 
   5   chr5_82843879     AKia    A    T        0      0        2 
   5   chr5_82843879     AOna    A    T        0      0        2 
   5   chr5_82843879     ASom    A    T        0      0        2 
   5   chr5_82843879     HCab    A    T        0      0        2 
   5   chr5_82843879     HPrz    A    T        0      0        2 
   5   chr5_82843879     ZBoe    A    T      0.5      1        2 
   5   chr5_82843879     ZGre    A    T        0      0        2 
   5   chr5_82843879     ZHar    A    T        0      0        2 
   5   chr5_82843879   Sample    A    T        0      0        2 
   5   chr5_82855249     AAsi    C    A        0      0        2 
   5   chr5_82855249     AKia    C    A      0.5      1        2 
   5   chr5_82855249     AOna    C    A        0      0        2 
   5   chr5_82855249     ASom    C    A        0      0        2 
   5   chr5_82855249     HCab    C    A        0      0        2 
   5   chr5_82855249     HPrz    C    A        0      0        2 
   5   chr5_82855249     ZBoe    C    A        0      0        2 
   5   chr5_82855249     ZGre    C    A        0      0        2 
   5   chr5_82855249     ZHar    C    A        0      0        2 
   5   chr5_82855249   Sample    C    A        0      0        2 
   5   chr5_82876873     AAsi    G    T        0      0        2 
   5   chr5_82876873     AKia    G    T        0      0        2 
   5   chr5_82876873     AOna    G    T        0      0        2 
   5   chr5_82876873     ASom    G    T        0      0        2 
   5   chr5_82876873     HCab    G    T        1      2        2 
   5   chr5_82876873     HPrz    G    T        1      2        2 
   5   chr5_82876873     ZBoe    G    T        0      0        2 
   5   chr5_82876873     ZGre    G    T        0      0        2 
   5   chr5_82876873     ZHar    G    T        0      0        2 
   5   chr5_82876873   Sample    G    T        0      0        2 
   5   chr5_82922405     AAsi    T    G        0      0        2 
   5   chr5_82922405     AKia    T    G        0      0        2 
   5   chr5_82922405     AOna    T    G        0      0        2 
   5   chr5_82922405     ASom    T    G        0      0        2 
   5   chr5_82922405     HCab    T    G        0      0        2 
   5   chr5_82922405     HPrz    T    G        0      0        2 
   5   chr5_82922405     ZBoe    T    G        0      0        2 
   5   chr5_82922405     ZGre    T    G        1      2        2 
   5   chr5_82922405     ZHar    T    G        0      0        2 
   5   chr5_82922405   Sample    T    G        0      0        2 
   5   chr5_82966917     AAsi    G    C        0      0        2 
   5   chr5_82966917     AKia    G    C        0      0        2 
   5   chr5_82966917     AOna    G    C        0      0        2 
   5   chr5_82966917     ASom    G    C        0      0        2 
   5   chr5_82966917     HCab    G    C      0.5      1        2 
   5   chr5_82966917     HPrz    G    C        1      2        2 
   5   chr5_82966917     ZBoe    G    C        0      0        2 
   5   chr5_82966917     ZGre    G    C        0      0        2 
   5   chr5_82966917     ZHar    G    C        0      0        2 
   5   chr5_82966917   Sample    G    C        0      0        2 
   5   chr5_82974296     AAsi    C    G        0      0        2 
   5   chr5_82974296     AKia    C    G        0      0        2 
   5   chr5_82974296     AOna    C    G        0      0        2 
   5   chr5_82974296     ASom    C    G        0      0        2 
   5   chr5_82974296     HCab    C    G      0.5      1        2 
   5   chr5_82974296     HPrz    C    G        0      0        2 
   5   chr5_82974296     ZBoe    C    G        0      0        2 
   5   chr5_82974296     ZGre    C    G        0      0        2 
   5   chr5_82974296     ZHar    C    G        0      0        2 
   5   chr5_82974296   Sample    C    G        0      0        2 
   5   chr5_82988224     AAsi    A    T        0      0        2 
   5   chr5_82988224     AKia    A    T        0      0        2 
   5   chr5_82988224     AOna    A    T        0      0        2 
   5   chr5_82988224     ASom    A    T        0      0        2 
   5   chr5_82988224     HCab    A    T        0      0        2 
   5   chr5_82988224     HPrz    A    T      0.5      1        2 
   5   chr5_82988224     ZBoe    A    T        0      0        2 
   5   chr5_82988224     ZGre    A    T        0      0        2 
   5   chr5_82988224     ZHar    A    T        0      0        2 
   5   chr5_82988224   Sample    A    T        0      0        2 
   5   chr5_82994666     AAsi    T    G        0      0        2 
   5   chr5_82994666     AKia    T    G        0      0        2 
   5   chr5_82994666     AOna    T    G        0      0        2 
   5   chr5_82994666     ASom    T    G        0      0        2 
   5   chr5_82994666     HCab    T    G        1      2        2 
   5   chr5_82994666     HPrz    T    G        1      2        2 
   5   chr5_82994666     ZBoe    T    G        0      0        2 
   5   chr5_82994666     ZGre    T    G        0      0        2 
   5   chr5_82994666     ZHar    T    G        0      0        2 
   5   chr5_82994666   Sample    T    G        0      0        2 
   5   chr5_83017402     AAsi    G    T        0      0        2 
   5   chr5_83017402     AKia    G    T        0      0        2 
   5   chr5_83017402     AOna    G    T        0      0        2 
   5   chr5_83017402     ASom    G    T        0      0        2 
   5   chr5_83017402     HCab    G    T        1      2        2 
   5   chr5_83017402     HPrz    G    T        1      2        2 
   5   chr5_83017402     ZBoe    G    T        0      0        2 
   5   chr5_83017402     ZGre    G    T        0      0        2 
   5   chr5_83017402     ZHar    G    T        0      0        2 
   5   chr5_83017402   Sample    G    T        0      0        2 
   5   chr5_83028093     AAsi    C    G        0      0        2 
   5   chr5_83028093     AKia    C    G        0      0        2 
   5   chr5_83028093     AOna    C    G        0      0        2 
   5   chr5_83028093     ASom    C    G        0      0        2 
   5   chr5_83028093     HCab    C    G        0      0        2 
   5   chr5_83028093     HPrz    C    G        0      0        2 
   5   chr5_83028093     ZBoe    C    G        0      0        2 
   5   chr5_83028093     ZGre    C    G        0      0        2 
   5   chr5_83028093     ZHar    C    G      0.5      1        2 
   5   chr5_83028093   Sample    C    G        0      0        2 
   5   chr5_83031802     AAsi    A    T        0      0        2 
   5   chr5_83031802     AKia    A    T        0      0        2 
   5   chr5_83031802     AOna    A    T        0      0        2 
   5   chr5_83031802     ASom    A    T        0      0        2 
   5   chr5_83031802     HCab    A    T      0.5      1        2 
   5   chr5_83031802     HPrz    A    T      0.5      1        2 
   5   chr5_83031802     ZBoe    A    T        0      0        2 
   5   chr5_83031802     ZGre    A    T        0      0        2 
   5   chr5_83031802     ZHar    A    T        0      0        2 
   5   chr5_83031802   Sample    A    T        0      0        2 
   5   chr5_83106652     AAsi    T    A        0      0        2 
   5   chr5_83106652     AKia    T    A        0      0        2 
   5   chr5_83106652     AOna    T    A        0      0        2 
   5   chr5_83106652     ASom    T    A        0      0        2 
   5   chr5_83106652     HCab    T    A      0.5      1        2 
   5   chr5_83106652     HPrz    T    A      0.5      1        2 
   5   chr5_83106652     ZBoe    T    A        0      0        2 
   5   chr5_83106652     ZGre    T    A        0      0        2 
   5   chr5_83106652     ZHar    T    A        0      0        2 
   5   chr5_83106652   Sample    T    A        0      0        2 
   5   chr5_83147194     AAsi    T    A        0      0        2 
   5   chr5_83147194     AKia    T    A        0      0        2 
   5   chr5_83147194     AOna    T    A        0      0        2 
   5   chr5_83147194     ASom    T    A        0      0        2 
   5   chr5_83147194     HCab    T    A      0.5      1        2 
   5   chr5_83147194     HPrz    T    A        0      0        2 
   5   chr5_83147194     ZBoe    T    A        0      0        2 
   5   chr5_83147194     ZGre    T    A        0      0        2 
   5   chr5_83147194     ZHar    T    A        0      0        2 
   5   chr5_83147194   Sample    T    A        0      0        2 
   5   chr5_83189964     AAsi    A    C        0      0        2 
   5   chr5_83189964     AKia    A    C        0      0        2 
   5   chr5_83189964     AOna    A    C        0      0        2 
   5   chr5_83189964     ASom    A    C        0      0        2 
   5   chr5_83189964     HCab    A    C        0      0        2 
   5   chr5_83189964     HPrz    A    C        0      0        2 
   5   chr5_83189964     ZBoe    A    C        0      0        2 
   5   chr5_83189964     ZGre    A    C      0.5      1        2 
   5   chr5_83189964     ZHar    A    C        0      0        2 
   5   chr5_83189964   Sample    A    C        0      0        2 
   5   chr5_83203808     AAsi    G    C        1      2        2 
   5   chr5_83203808     AKia    G    C        0      0        2 
   5   chr5_83203808     AOna    G    C        0      0        2 
   5   chr5_83203808     ASom    G    C        1      2        2 
   5   chr5_83203808     HCab    G    C        0      0        2 
   5   chr5_83203808     HPrz    G    C        0      0        2 
   5   chr5_83203808     ZBoe    G    C        0      0        2 
   5   chr5_83203808     ZGre    G    C        0      0        2 
   5   chr5_83203808     ZHar    G    C        0      0        2 
   5   chr5_83203808   Sample    G    C        1      2        2 
   5   chr5_83218809     AAsi    A    C        0      0        2 
   5   chr5_83218809     AKia    A    C        0      0        2 
   5   chr5_83218809     AOna    A    C        0      0        2 
   5   chr5_83218809     ASom    A    C        0      0        2 
   5   chr5_83218809     HCab    A    C      0.5      1        2 
   5   chr5_83218809     HPrz    A    C        0      0        2 
   5   chr5_83218809     ZBoe    A    C        0      0        2 
   5   chr5_83218809     ZGre    A    C        0      0        2 
   5   chr5_83218809     ZHar    A    C        0      0        2 
   5   chr5_83218809   Sample    A    C        0      0        2 
   5   chr5_83224949     AAsi    G    T        0      0        2 
   5   chr5_83224949     AKia    G    T        0      0        2 
   5   chr5_83224949     AOna    G    T        0      0        2 
   5   chr5_83224949     ASom    G    T        0      0        2 
   5   chr5_83224949     HCab    G    T        1      2        2 
   5   chr5_83224949     HPrz    G    T        1      2        2 
   5   chr5_83224949     ZBoe    G    T        0      0        2 
   5   chr5_83224949     ZGre    G    T        0      0        2 
   5   chr5_83224949     ZHar    G    T        0      0        2 
   5   chr5_83224949   Sample    G    T        0      0        2 
   5   chr5_83242745     AAsi    T    A        0      0        2 
   5   chr5_83242745     AKia    T    A        0      0        2 
   5   chr5_83242745     AOna    T    A        0      0        2 
   5   chr5_83242745     ASom    T    A        0      0        2 
   5   chr5_83242745     HCab    T    A        1      2        2 
   5   chr5_83242745     HPrz    T    A        1      2        2 
   5   chr5_83242745     ZBoe    T    A        0      0        2 
   5   chr5_83242745     ZGre    T    A        0      0        2 
   5   chr5_83242745     ZHar    T    A        0      0        2 
   5   chr5_83242745   Sample    T    A        0      0        2 
   5   chr5_83265345     AAsi    C    A        0      0        2 
   5   chr5_83265345     AKia    C    A        0      0        2 
   5   chr5_83265345     AOna    C    A        0      0        2 
   5   chr5_83265345     ASom    C    A        0      0        2 
   5   chr5_83265345     HCab    C    A        0      0        2 
   5   chr5_83265345     HPrz    C    A        0      0        2 
   5   chr5_83265345     ZBoe    C    A        0      0        2 
   5   chr5_83265345     ZGre    C    A        0      0        2 
   5   chr5_83265345     ZHar    C    A      0.5      1        2 
   5   chr5_83265345   Sample    C    A        0      0        2 
   5   chr5_83265631     AAsi    C    G        0      0        2 
   5   chr5_83265631     AKia    C    G        1      2        2 
   5   chr5_83265631     AOna    C    G        0      0        2 
   5   chr5_83265631     ASom    C    G        0      0        2 
   5   chr5_83265631     HCab    C    G        0      0        2 
   5   chr5_83265631     HPrz    C    G        0      0        2 
   5   chr5_83265631     ZBoe    C    G        0      0        2 
   5   chr5_83265631     ZGre    C    G        0      0        2 
   5   chr5_83265631     ZHar    C    G        0      0        2 
   5   chr5_83265631   Sample    C    G        0      0        2 
   5   chr5_83287518     AAsi    G    C        0      0        2 
   5   chr5_83287518     AKia    G    C        0      0        2 
   5   chr5_83287518     AOna    G    C        0      0        2 
   5   chr5_83287518     ASom    G    C        0      0        2 
   5   chr5_83287518     HCab    G    C        1      2        2 
   5   chr5_83287518     HPrz    G    C        1      2        2 
   5   chr5_83287518     ZBoe    G    C        0      0        2 
   5   chr5_83287518     ZGre    G    C        0      0        2 
   5   chr5_83287518     ZHar    G    C        0      0        2 
   5   chr5_83287518   Sample    G    C        0      0        2 
   5   chr5_83329018     AAsi    A    T        0      0        2 
   5   chr5_83329018     AKia    A    T        0      0        2 
   5   chr5_83329018     AOna    A    T        0      0        2 
   5   chr5_83329018     ASom    A    T        0      0        2 
   5   chr5_83329018     HCab    A    T      0.5      1        2 
   5   chr5_83329018     HPrz    A    T        1      2        2 
   5   chr5_83329018     ZBoe    A    T        0      0        2 
   5   chr5_83329018     ZGre    A    T        0      0        2 
   5   chr5_83329018     ZHar    A    T        0      0        2 
   5   chr5_83329018   Sample    A    T        0      0        2 
   5   chr5_83337091     AAsi    T    A        0      0        2 
   5   chr5_83337091     AKia    T    A        0      0        2 
   5   chr5_83337091     AOna    T    A        0      0        2 
   5   chr5_83337091     ASom    T    A        0      0        2 
   5   chr5_83337091     HCab    T    A        1      2        2 
   5   chr5_83337091     HPrz    T    A        1      2        2 
   5   chr5_83337091     ZBoe    T    A        0      0        2 
   5   chr5_83337091     ZGre    T    A        0      0        2 
   5   chr5_83337091     ZHar    T    A        0      0        2 
   5   chr5_83337091   Sample    T    A        0      0        2 
   5   chr5_83348995     AAsi    T    G        0      0        2 
   5   chr5_83348995     AKia    T    G        0      0        2 
   5   chr5_83348995     AOna    T    G      0.5      1        2 
   5   chr5_83348995     ASom    T    G        0      0        2 
   5   chr5_83348995     HCab    T    G        0      0        2 
   5   chr5_83348995     HPrz    T    G        0      0        2 
   5   chr5_83348995     ZBoe    T    G        0      0        2 
   5   chr5_83348995     ZGre    T    G        0      0        2 
   5   chr5_83348995     ZHar    T    G        0      0        2 
   5   chr5_83348995   Sample    T    G        0      0        2 
   5   chr5_83376296     AAsi    C    A        0      0        2 
   5   chr5_83376296     AKia    C    A        0      0        2 
   5   chr5_83376296     AOna    C    A      0.5      1        2 
   5   chr5_83376296     ASom    C    A        0      0        2 
   5   chr5_83376296     HCab    C    A        0      0        2 
   5   chr5_83376296     HPrz    C    A        0      0        2 
   5   chr5_83376296     ZBoe    C    A        0      0        2 
   5   chr5_83376296     ZGre    C    A        0      0        2 
   5   chr5_83376296     ZHar    C    A        0      0        2 
   5   chr5_83376296   Sample    C    A        0      0        2 
   5   chr5_83419590     AAsi    T    A        0      0        2 
   5   chr5_83419590     AKia    T    A        0      0        2 
   5   chr5_83419590     AOna    T    A        0      0        2 
   5   chr5_83419590     ASom    T    A        0      0        2 
   5   chr5_83419590     HCab    T    A        0      0        2 
   5   chr5_83419590     HPrz    T    A        0      0        2 
   5   chr5_83419590     ZBoe    T    A        0      0        2 
   5   chr5_83419590     ZGre    T    A        0      0        2 
   5   chr5_83419590     ZHar    T    A        1      2        2 
   5   chr5_83419590   Sample    T    A        0      0        2 
   5   chr5_83424417     AAsi    A    T        0      0        2 
   5   chr5_83424417     AKia    A    T        0      0        2 
   5   chr5_83424417     AOna    A    T        0      0        2 
   5   chr5_83424417     ASom    A    T        0      0        2 
   5   chr5_83424417     HCab    A    T        1      2        2 
   5   chr5_83424417     HPrz    A    T        1      2        2 
   5   chr5_83424417     ZBoe    A    T        0      0        2 
   5   chr5_83424417     ZGre    A    T        0      0        2 
   5   chr5_83424417     ZHar    A    T        0      0        2 
   5   chr5_83424417   Sample    A    T        0      0        2 
   5   chr5_83432017     AAsi    A    C        0      0        2 
   5   chr5_83432017     AKia    A    C        0      0        2 
   5   chr5_83432017     AOna    A    C        0      0        2 
   5   chr5_83432017     ASom    A    C        0      0        2 
   5   chr5_83432017     HCab    A    C        1      2        2 
   5   chr5_83432017     HPrz    A    C        1      2        2 
   5   chr5_83432017     ZBoe    A    C        0      0        2 
   5   chr5_83432017     ZGre    A    C        0      0        2 
   5   chr5_83432017     ZHar    A    C        0      0        2 
   5   chr5_83432017   Sample    A    C        0      0        2 
   5   chr5_83433866     AAsi    G    T        0      0        2 
   5   chr5_83433866     AKia    G    T        0      0        2 
   5   chr5_83433866     AOna    G    T        0      0        2 
   5   chr5_83433866     ASom    G    T        0      0        2 
   5   chr5_83433866     HCab    G    T        0      0        2 
   5   chr5_83433866     HPrz    G    T        0      0        2 
   5   chr5_83433866     ZBoe    G    T        0      0        2 
   5   chr5_83433866     ZGre    G    T        0      0        2 
   5   chr5_83433866     ZHar    G    T        1      2        2 
   5   chr5_83433866   Sample    G    T        0      0        2 
   5   chr5_83444421     AAsi    T    G        0      0        2 
   5   chr5_83444421     AKia    T    G        0      0        2 
   5   chr5_83444421     AOna    T    G        0      0        2 
   5   chr5_83444421     ASom    T    G        0      0        2 
   5   chr5_83444421     HCab    T    G        0      0        2 
   5   chr5_83444421     HPrz    T    G        0      0        2 
   5   chr5_83444421     ZBoe    T    G      0.5      1        2 
   5   chr5_83444421     ZGre    T    G        0      0        2 
   5   chr5_83444421     ZHar    T    G        0      0        2 
   5   chr5_83444421   Sample    T    G        0      0        2 
   5   chr5_83444819     AAsi    G    T        0      0        2 
   5   chr5_83444819     AKia    G    T        0      0        2 
   5   chr5_83444819     AOna    G    T        0      0        2 
   5   chr5_83444819     ASom    G    T        0      0        2 
   5   chr5_83444819     HCab    G    T        1      2        2 
   5   chr5_83444819     HPrz    G    T        1      2        2 
   5   chr5_83444819     ZBoe    G    T        0      0        2 
   5   chr5_83444819     ZGre    G    T        0      0        2 
   5   chr5_83444819     ZHar    G    T        0      0        2 
   5   chr5_83444819   Sample    G    T        0      0        2 
   5   chr5_83451128     AAsi    G    T        0      0        2 
   5   chr5_83451128     AKia    G    T        0      0        2 
   5   chr5_83451128     AOna    G    T        0      0        2 
   5   chr5_83451128     ASom    G    T        0      0        2 
   5   chr5_83451128     HCab    G    T        0      0        2 
   5   chr5_83451128     HPrz    G    T        0      0        2 
   5   chr5_83451128     ZBoe    G    T      0.5      1        2 
   5   chr5_83451128     ZGre    G    T        0      0        2 
   5   chr5_83451128     ZHar    G    T        0      0        2 
   5   chr5_83451128   Sample    G    T        0      0        2 
   5   chr5_83460325     AAsi    C    A        0      0        2 
   5   chr5_83460325     AKia    C    A        0      0        2 
   5   chr5_83460325     AOna    C    A        0      0        2 
   5   chr5_83460325     ASom    C    A        0      0        2 
   5   chr5_83460325     HCab    C    A        0      0        2 
   5   chr5_83460325     HPrz    C    A        0      0        2 
   5   chr5_83460325     ZBoe    C    A        0      0        2 
   5   chr5_83460325     ZGre    C    A      0.5      1        2 
   5   chr5_83460325     ZHar    C    A        0      0        2 
   5   chr5_83460325   Sample    C    A        0      0        2 
   5   chr5_83484331     AAsi    A    C        0      0        2 
   5   chr5_83484331     AKia    A    C        0      0        2 
   5   chr5_83484331     AOna    A    C        0      0        2 
   5   chr5_83484331     ASom    A    C        0      0        2 
   5   chr5_83484331     HCab    A    C        0      0        2 
   5   chr5_83484331     HPrz    A    C        0      0        2 
   5   chr5_83484331     ZBoe    A    C      0.5      1        2 
   5   chr5_83484331     ZGre    A    C        0      0        2 
   5   chr5_83484331     ZHar    A    C        0      0        2 
   5   chr5_83484331   Sample    A    C        0      0        2 
   5   chr5_83484868     AAsi    C    A      0.5      1        2 
   5   chr5_83484868     AKia    C    A        0      0        2 
   5   chr5_83484868     AOna    C    A        0      0        2 
   5   chr5_83484868     ASom    C    A        0      0        2 
   5   chr5_83484868     HCab    C    A        0      0        2 
   5   chr5_83484868     HPrz    C    A        0      0        2 
   5   chr5_83484868     ZBoe    C    A        0      0        2 
   5   chr5_83484868     ZGre    C    A        0      0        2 
   5   chr5_83484868     ZHar    C    A        0      0        2 
   5   chr5_83484868   Sample    C    A        0      0        2 
   5   chr5_83502200     AAsi    G    C        0      0        2 
   5   chr5_83502200     AKia    G    C        0      0        2 
   5   chr5_83502200     AOna    G    C        0      0        2 
   5   chr5_83502200     ASom    G    C        0      0        2 
   5   chr5_83502200     HCab    G    C        1      2        2 
   5   chr5_83502200     HPrz    G    C        1      2        2 
   5   chr5_83502200     ZBoe    G    C        0      0        2 
   5   chr5_83502200     ZGre    G    C        0      0        2 
   5   chr5_83502200     ZHar    G    C        0      0        2 
   5   chr5_83502200   Sample    G    C        0      0        2 
   5   chr5_83509212     AAsi    T    G        0      0        2 
   5   chr5_83509212     AKia    T    G        0      0        2 
   5   chr5_83509212     AOna    T    G        0      0        2 
   5   chr5_83509212     ASom    T    G        0      0        2 
   5   chr5_83509212     HCab    T    G        0      0        2 
   5   chr5_83509212     HPrz    T    G        0      0        2 
   5   chr5_83509212     ZBoe    T    G        0      0        2 
   5   chr5_83509212     ZGre    T    G        1      2        2 
   5   chr5_83509212     ZHar    T    G        0      0        2 
   5   chr5_83509212   Sample    T    G        0      0        2 
   5   chr5_83524220     AAsi    C    A        0      0        2 
   5   chr5_83524220     AKia    C    A        0      0        2 
   5   chr5_83524220     AOna    C    A        0      0        2 
   5   chr5_83524220     ASom    C    A        0      0        2 
   5   chr5_83524220     HCab    C    A        0      0        2 
   5   chr5_83524220     HPrz    C    A        0      0        2 
   5   chr5_83524220     ZBoe    C    A        0      0        2 
   5   chr5_83524220     ZGre    C    A        1      2        2 
   5   chr5_83524220     ZHar    C    A        0      0        2 
   5   chr5_83524220   Sample    C    A        0      0        2 
   5   chr5_83537170     AAsi    G    T        0      0        2 
   5   chr5_83537170     AKia    G    T        0      0        2 
   5   chr5_83537170     AOna    G    T        0      0        2 
   5   chr5_83537170     ASom    G    T        0      0        2 
   5   chr5_83537170     HCab    G    T        0      0        2 
   5   chr5_83537170     HPrz    G    T        0      0        2 
   5   chr5_83537170     ZBoe    G    T        0      0        2 
   5   chr5_83537170     ZGre    G    T      0.5      1        2 
   5   chr5_83537170     ZHar    G    T        0      0        2 
   5   chr5_83537170   Sample    G    T        0      0        2 
   5   chr5_83605232     AAsi    A    T        0      0        2 
   5   chr5_83605232     AKia    A    T        0      0        2 
   5   chr5_83605232     AOna    A    T        0      0        2 
   5   chr5_83605232     ASom    A    T        0      0        2 
   5   chr5_83605232     HCab    A    T      0.5      1        2 
   5   chr5_83605232     HPrz    A    T        0      0        2 
   5   chr5_83605232     ZBoe    A    T        0      0        2 
   5   chr5_83605232     ZGre    A    T        0      0        2 
   5   chr5_83605232     ZHar    A    T        0      0        2 
   5   chr5_83605232   Sample    A    T        0      0        2 
   5   chr5_83625342     AAsi    A    C        0      0        2 
   5   chr5_83625342     AKia    A    C        0      0        2 
   5   chr5_83625342     AOna    A    C        0      0        2 
   5   chr5_83625342     ASom    A    C        0      0        2 
   5   chr5_83625342     HCab    A    C        0      0        2 
   5   chr5_83625342     HPrz    A    C        0      0        2 
   5   chr5_83625342     ZBoe    A    C        0      0        2 
   5   chr5_83625342     ZGre    A    C        0      0        2 
   5   chr5_83625342     ZHar    A    C        1      2        2 
   5   chr5_83625342   Sample    A    C        0      0        2 
   5   chr5_83626169     AAsi    C    A        0      0        2 
   5   chr5_83626169     AKia    C    A        0      0        2 
   5   chr5_83626169     AOna    C    A        0      0        2 
   5   chr5_83626169     ASom    C    A        0      0        2 
   5   chr5_83626169     HCab    C    A        0      0        2 
   5   chr5_83626169     HPrz    C    A        0      0        2 
   5   chr5_83626169     ZBoe    C    A        0      0        2 
   5   chr5_83626169     ZGre    C    A      0.5      1        2 
   5   chr5_83626169     ZHar    C    A        0      0        2 
   5   chr5_83626169   Sample    C    A        0      0        2 
   5   chr5_83628078     AAsi    G    C        0      0        2 
   5   chr5_83628078     AKia    G    C        0      0        2 
   5   chr5_83628078     AOna    G    C        0      0        2 
   5   chr5_83628078     ASom    G    C        0      0        2 
   5   chr5_83628078     HCab    G    C        1      2        2 
   5   chr5_83628078     HPrz    G    C        1      2        2 
   5   chr5_83628078     ZBoe    G    C        0      0        2 
   5   chr5_83628078     ZGre    G    C        0      0        2 
   5   chr5_83628078     ZHar    G    C        0      0        2 
   5   chr5_83628078   Sample    G    C        0      0        2 
   5   chr5_83636335     AAsi    C    G        0      0        2 
   5   chr5_83636335     AKia    C    G        0      0        2 
   5   chr5_83636335     AOna    C    G        0      0        2 
   5   chr5_83636335     ASom    C    G        0      0        2 
   5   chr5_83636335     HCab    C    G      0.5      1        2 
   5   chr5_83636335     HPrz    C    G      0.5      1        2 
   5   chr5_83636335     ZBoe    C    G        0      0        2 
   5   chr5_83636335     ZGre    C    G        0      0        2 
   5   chr5_83636335     ZHar    C    G        0      0        2 
   5   chr5_83636335   Sample    C    G        0      0        2 
   5   chr5_83639795     AAsi    T    A        0      0        2 
   5   chr5_83639795     AKia    T    A        0      0        2 
   5   chr5_83639795     AOna    T    A        0      0        2 
   5   chr5_83639795     ASom    T    A        0      0        2 
   5   chr5_83639795     HCab    T    A      0.5      1        2 
   5   chr5_83639795     HPrz    T    A      0.5      1        2 
   5   chr5_83639795     ZBoe    T    A        0      0        2 
   5   chr5_83639795     ZGre    T    A        0      0        2 
   5   chr5_83639795     ZHar    T    A        0      0        2 
   5   chr5_83639795   Sample    T    A        0      0        2 
   5   chr5_83655694     AAsi    C    A        0      0        2 
   5   chr5_83655694     AKia    C    A        0      0        2 
   5   chr5_83655694     AOna    C    A        0      0        2 
   5   chr5_83655694     ASom    C    A        0      0        2 
   5   chr5_83655694     HCab    C    A        1      2        2 
   5   chr5_83655694     HPrz    C    A        1      2        2 
   5   chr5_83655694     ZBoe    C    A        0      0        2 
   5   chr5_83655694     ZGre    C    A        0      0        2 
   5   chr5_83655694     ZHar    C    A        0      0        2 
   5   chr5_83655694   Sample    C    A        0      0        2 
   5   chr5_83660474     AAsi    C    G        0      0        2 
   5   chr5_83660474     AKia    C    G        0      0        2 
   5   chr5_83660474     AOna    C    G        0      0        2 
   5   chr5_83660474     ASom    C    G        0      0        2 
   5   chr5_83660474     HCab    C    G        1      2        2 
   5   chr5_83660474     HPrz    C    G        1      2        2 
   5   chr5_83660474     ZBoe    C    G        0      0        2 
   5   chr5_83660474     ZGre    C    G        0      0        2 
   5   chr5_83660474     ZHar    C    G        0      0        2 
   5   chr5_83660474   Sample    C    G        0      0        2 
   5   chr5_83673251     AAsi    G    C        0      0        2 
   5   chr5_83673251     AKia    G    C        0      0        2 
   5   chr5_83673251     AOna    G    C        0      0        2 
   5   chr5_83673251     ASom    G    C        0      0        2 
   5   chr5_83673251     HCab    G    C        0      0        2 
   5   chr5_83673251     HPrz    G    C        0      0        2 
   5   chr5_83673251     ZBoe    G    C        0      0        2 
   5   chr5_83673251     ZGre    G    C        0      0        2 
   5   chr5_83673251     ZHar    G    C      0.5      1        2 
   5   chr5_83673251   Sample    G    C        0      0        2 
   5   chr5_83674548     AAsi    A    C        0      0        2 
   5   chr5_83674548     AKia    A    C        0      0        2 
   5   chr5_83674548     AOna    A    C        0      0        2 
   5   chr5_83674548     ASom    A    C        0      0        2 
   5   chr5_83674548     HCab    A    C        0      0        2 
   5   chr5_83674548     HPrz    A    C        0      0        2 
   5   chr5_83674548     ZBoe    A    C        0      0        2 
   5   chr5_83674548     ZGre    A    C      0.5      1        2 
   5   chr5_83674548     ZHar    A    C        0      0        2 
   5   chr5_83674548   Sample    A    C        0      0        2 
   5   chr5_83688512     AAsi    C    G        0      0        2 
   5   chr5_83688512     AKia    C    G        0      0        2 
   5   chr5_83688512     AOna    C    G        0      0        2 
   5   chr5_83688512     ASom    C    G        0      0        2 
   5   chr5_83688512     HCab    C    G        0      0        2 
   5   chr5_83688512     HPrz    C    G        0      0        2 
   5   chr5_83688512     ZBoe    C    G        1      2        2 
   5   chr5_83688512     ZGre    C    G        0      0        2 
   5   chr5_83688512     ZHar    C    G        0      0        2 
   5   chr5_83688512   Sample    C    G        0      0        2 
   5   chr5_83692649     AAsi    C    A        0      0        2 
   5   chr5_83692649     AKia    C    A        0      0        2 
   5   chr5_83692649     AOna    C    A        0      0        2 
   5   chr5_83692649     ASom    C    A        0      0        2 
   5   chr5_83692649     HCab    C    A        0      0        2 
   5   chr5_83692649     HPrz    C    A        0      0        2 
   5   chr5_83692649     ZBoe    C    A        0      0        2 
   5   chr5_83692649     ZGre    C    A      0.5      1        2 
   5   chr5_83692649     ZHar    C    A        0      0        2 
   5   chr5_83692649   Sample    C    A        0      0        2 
   5   chr5_83711096     AAsi    A    C        1      2        2 
   5   chr5_83711096     AKia    A    C        0      0        2 
   5   chr5_83711096     AOna    A    C        0      0        2 
   5   chr5_83711096     ASom    A    C        1      2        2 
   5   chr5_83711096     HCab    A    C        0      0        2 
   5   chr5_83711096     HPrz    A    C        0      0        2 
   5   chr5_83711096     ZBoe    A    C        0      0        2 
   5   chr5_83711096     ZGre    A    C        0      0        2 
   5   chr5_83711096     ZHar    A    C        0      0        2 
   5   chr5_83711096   Sample    A    C        1      2        2 
   5   chr5_83723897     AAsi    A    T        0      0        2 
   5   chr5_83723897     AKia    A    T        0      0        2 
   5   chr5_83723897     AOna    A    T        0      0        2 
   5   chr5_83723897     ASom    A    T        0      0        2 
   5   chr5_83723897     HCab    A    T        0      0        2 
   5   chr5_83723897     HPrz    A    T        0      0        2 
   5   chr5_83723897     ZBoe    A    T      0.5      1        2 
   5   chr5_83723897     ZGre    A    T        0      0        2 
   5   chr5_83723897     ZHar    A    T        0      0        2 
   5   chr5_83723897   Sample    A    T        0      0        2 
   5   chr5_83785134     AAsi    A    T        0      0        2 
   5   chr5_83785134     AKia    A    T        0      0        2 
   5   chr5_83785134     AOna    A    T        0      0        2 
   5   chr5_83785134     ASom    A    T        0      0        2 
   5   chr5_83785134     HCab    A    T        0      0        2 
   5   chr5_83785134     HPrz    A    T      0.5      1        2 
   5   chr5_83785134     ZBoe    A    T        0      0        2 
   5   chr5_83785134     ZGre    A    T        0      0        2 
   5   chr5_83785134     ZHar    A    T        0      0        2 
   5   chr5_83785134   Sample    A    T        0      0        2 
   5   chr5_83786572     AAsi    A    C        0      0        2 
   5   chr5_83786572     AKia    A    C        0      0        2 
   5   chr5_83786572     AOna    A    C        0      0        2 
   5   chr5_83786572     ASom    A    C        0      0        2 
   5   chr5_83786572     HCab    A    C        1      2        2 
   5   chr5_83786572     HPrz    A    C        1      2        2 
   5   chr5_83786572     ZBoe    A    C        0      0        2 
   5   chr5_83786572     ZGre    A    C        0      0        2 
   5   chr5_83786572     ZHar    A    C        0      0        2 
   5   chr5_83786572   Sample    A    C        0      0        2 
   5   chr5_83804012     AAsi    A    C        0      0        2 
   5   chr5_83804012     AKia    A    C        0      0        2 
   5   chr5_83804012     AOna    A    C        0      0        2 
   5   chr5_83804012     ASom    A    C        0      0        2 
   5   chr5_83804012     HCab    A    C        1      2        2 
   5   chr5_83804012     HPrz    A    C        1      2        2 
   5   chr5_83804012     ZBoe    A    C        0      0        2 
   5   chr5_83804012     ZGre    A    C        0      0        2 
   5   chr5_83804012     ZHar    A    C        0      0        2 
   5   chr5_83804012   Sample    A    C        0      0        2 
   5   chr5_83811721     AAsi    C    A        0      0        2 
   5   chr5_83811721     AKia    C    A        0      0        2 
   5   chr5_83811721     AOna    C    A      0.5      1        2 
   5   chr5_83811721     ASom    C    A        0      0        2 
   5   chr5_83811721     HCab    C    A        0      0        2 
   5   chr5_83811721     HPrz    C    A        0      0        2 
   5   chr5_83811721     ZBoe    C    A        0      0        2 
   5   chr5_83811721     ZGre    C    A        0      0        2 
   5   chr5_83811721     ZHar    C    A        0      0        2 
   5   chr5_83811721   Sample    C    A        0      0        2 
   5   chr5_83820426     AAsi    A    T        0      0        2 
   5   chr5_83820426     AKia    A    T        0      0        2 
   5   chr5_83820426     AOna    A    T        0      0        2 
   5   chr5_83820426     ASom    A    T        0      0        2 
   5   chr5_83820426     HCab    A    T        0      0        2 
   5   chr5_83820426     HPrz    A    T        0      0        2 
   5   chr5_83820426     ZBoe    A    T        0      0        2 
   5   chr5_83820426     ZGre    A    T        0      0        2 
   5   chr5_83820426     ZHar    A    T        1      2        2 
   5   chr5_83820426   Sample    A    T        0      0        2 
   5   chr5_83831516     AAsi    C    A        0      0        2 
   5   chr5_83831516     AKia    C    A        0      0        2 
   5   chr5_83831516     AOna    C    A        0      0        2 
   5   chr5_83831516     ASom    C    A        0      0        2 
   5   chr5_83831516     HCab    C    A        1      2        2 
   5   chr5_83831516     HPrz    C    A        1      2        2 
   5   chr5_83831516     ZBoe    C    A        0      0        2 
   5   chr5_83831516     ZGre    C    A        0      0        2 
   5   chr5_83831516     ZHar    C    A        0      0        2 
   5   chr5_83831516   Sample    C    A        0      0        2 
   5   chr5_83842126     AAsi    G    C        0      0        2 
   5   chr5_83842126     AKia    G    C        0      0        2 
   5   chr5_83842126     AOna    G    C        0      0        2 
   5   chr5_83842126     ASom    G    C        0      0        2 
   5   chr5_83842126     HCab    G    C        0      0        2 
   5   chr5_83842126     HPrz    G    C      0.5      1        2 
   5   chr5_83842126     ZBoe    G    C        0      0        2 
   5   chr5_83842126     ZGre    G    C        0      0        2 
   5   chr5_83842126     ZHar    G    C        0      0        2 
   5   chr5_83842126   Sample    G    C        0      0        2 
   5   chr5_83844927     AAsi    G    C        0      0        2 
   5   chr5_83844927     AKia    G    C        0      0        2 
   5   chr5_83844927     AOna    G    C        0      0        2 
   5   chr5_83844927     ASom    G    C        0      0        2 
   5   chr5_83844927     HCab    G    C        0      0        2 
   5   chr5_83844927     HPrz    G    C        0      0        2 
   5   chr5_83844927     ZBoe    G    C        0      0        2 
   5   chr5_83844927     ZGre    G    C        0      0        2 
   5   chr5_83844927     ZHar    G    C        1      2        2 
   5   chr5_83844927   Sample    G    C        0      0        2 
   5   chr5_83849943     AAsi    T    G        0      0        2 
   5   chr5_83849943     AKia    T    G        0      0        2 
   5   chr5_83849943     AOna    T    G        0      0        2 
   5   chr5_83849943     ASom    T    G        0      0        2 
   5   chr5_83849943     HCab    T    G        1      2        2 
   5   chr5_83849943     HPrz    T    G        1      2        2 
   5   chr5_83849943     ZBoe    T    G        0      0        2 
   5   chr5_83849943     ZGre    T    G        0      0        2 
   5   chr5_83849943     ZHar    T    G        0      0        2 
   5   chr5_83849943   Sample    T    G        0      0        2 
   5   chr5_83869618     AAsi    G    C        0      0        2 
   5   chr5_83869618     AKia    G    C        0      0        2 
   5   chr5_83869618     AOna    G    C        0      0        2 
   5   chr5_83869618     ASom    G    C        0      0        2 
   5   chr5_83869618     HCab    G    C        0      0        2 
   5   chr5_83869618     HPrz    G    C        0      0        2 
   5   chr5_83869618     ZBoe    G    C        0      0        2 
   5   chr5_83869618     ZGre    G    C        0      0        2 
   5   chr5_83869618     ZHar    G    C      0.5      1        2 
   5   chr5_83869618   Sample    G    C        0      0        2 
   5   chr5_83899893     AAsi    C    G        0      0        2 
   5   chr5_83899893     AKia    C    G        0      0        2 
   5   chr5_83899893     AOna    C    G      0.5      1        2 
   5   chr5_83899893     ASom    C    G        0      0        2 
   5   chr5_83899893     HCab    C    G        0      0        2 
   5   chr5_83899893     HPrz    C    G        0      0        2 
   5   chr5_83899893     ZBoe    C    G        0      0        2 
   5   chr5_83899893     ZGre    C    G        0      0        2 
   5   chr5_83899893     ZHar    C    G        0      0        2 
   5   chr5_83899893   Sample    C    G        0      0        2 
   5   chr5_83923265     AAsi    A    C        0      0        2 
   5   chr5_83923265     AKia    A    C        0      0        2 
   5   chr5_83923265     AOna    A    C        0      0        2 
   5   chr5_83923265     ASom    A    C        0      0        2 
   5   chr5_83923265     HCab    A    C        0      0        2 
   5   chr5_83923265     HPrz    A    C        0      0        2 
   5   chr5_83923265     ZBoe    A    C      0.5      1        2 
   5   chr5_83923265     ZGre    A    C        0      0        2 
   5   chr5_83923265     ZHar    A    C        0      0        2 
   5   chr5_83923265   Sample    A    C        0      0        2 
   5   chr5_83940742     AAsi    G    C        0      0        2 
   5   chr5_83940742     AKia    G    C        0      0        2 
   5   chr5_83940742     AOna    G    C        0      0        2 
   5   chr5_83940742     ASom    G    C        0      0        2 
   5   chr5_83940742     HCab    G    C        1      2        2 
   5   chr5_83940742     HPrz    G    C        1      2        2 
   5   chr5_83940742     ZBoe    G    C        0      0        2 
   5   chr5_83940742     ZGre    G    C        0      0        2 
   5   chr5_83940742     ZHar    G    C        0      0        2 
   5   chr5_83940742   Sample    G    C        0      0        2 
   5   chr5_83950624     AAsi    A    T        0      0        2 
   5   chr5_83950624     AKia    A    T        0      0        2 
   5   chr5_83950624     AOna    A    T        0      0        2 
   5   chr5_83950624     ASom    A    T        0      0        2 
   5   chr5_83950624     HCab    A    T        0      0        2 
   5   chr5_83950624     HPrz    A    T      0.5      1        2 
   5   chr5_83950624     ZBoe    A    T        0      0        2 
   5   chr5_83950624     ZGre    A    T        0      0        2 
   5   chr5_83950624     ZHar    A    T        0      0        2 
   5   chr5_83950624   Sample    A    T        0      0        2 
   5   chr5_83970735     AAsi    G    C      0.5      1        2 
   5   chr5_83970735     AKia    G    C        0      0        2 
   5   chr5_83970735     AOna    G    C        0      0        2 
   5   chr5_83970735     ASom    G    C        0      0        2 
   5   chr5_83970735     HCab    G    C        0      0        2 
   5   chr5_83970735     HPrz    G    C        0      0        2 
   5   chr5_83970735     ZBoe    G    C        0      0        2 
   5   chr5_83970735     ZGre    G    C        0      0        2 
   5   chr5_83970735     ZHar    G    C        0      0        2 
   5   chr5_83970735   Sample    G    C        1      2        2 
   5   chr5_83981082     AAsi    A    T        0      0        2 
   5   chr5_83981082     AKia    A    T        0      0        2 
   5   chr5_83981082     AOna    A    T      0.5      1        2 
   5   chr5_83981082     ASom    A    T        0      0        2 
   5   chr5_83981082     HCab    A    T        0      0        2 
   5   chr5_83981082     HPrz    A    T        0      0        2 
   5   chr5_83981082     ZBoe    A    T        0      0        2 
   5   chr5_83981082     ZGre    A    T        0      0        2 
   5   chr5_83981082     ZHar    A    T        0      0        2 
   5   chr5_83981082   Sample    A    T        0      0        2 
   5   chr5_84015902     AAsi    C    A        0      0        2 
   5   chr5_84015902     AKia    C    A      0.5      1        2 
   5   chr5_84015902     AOna    C    A        0      0        2 
   5   chr5_84015902     ASom    C    A        0      0        2 
   5   chr5_84015902     HCab    C    A        0      0        2 
   5   chr5_84015902     HPrz    C    A        0      0        2 
   5   chr5_84015902     ZBoe    C    A        0      0        2 
   5   chr5_84015902     ZGre    C    A        0      0        2 
   5   chr5_84015902     ZHar    C    A        0      0        2 
   5   chr5_84015902   Sample    C    A        0      0        2 
   5   chr5_84043672     AAsi    A    T        0      0        2 
   5   chr5_84043672     AKia    A    T        0      0        2 
   5   chr5_84043672     AOna    A    T        0      0        2 
   5   chr5_84043672     ASom    A    T        0      0        2 
   5   chr5_84043672     HCab    A    T      0.5      1        2 
   5   chr5_84043672     HPrz    A    T        0      0        2 
   5   chr5_84043672     ZBoe    A    T        0      0        2 
   5   chr5_84043672     ZGre    A    T        0      0        2 
   5   chr5_84043672     ZHar    A    T        0      0        2 
   5   chr5_84043672   Sample    A    T        0      0        2 
   5   chr5_84055299     AAsi    A    T        0      0        2 
   5   chr5_84055299     AKia    A    T        0      0        2 
   5   chr5_84055299     AOna    A    T      0.5      1        2 
   5   chr5_84055299     ASom    A    T        0      0        2 
   5   chr5_84055299     HCab    A    T        0      0        2 
   5   chr5_84055299     HPrz    A    T        0      0        2 
   5   chr5_84055299     ZBoe    A    T        0      0        2 
   5   chr5_84055299     ZGre    A    T        0      0        2 
   5   chr5_84055299     ZHar    A    T        0      0        2 
   5   chr5_84055299   Sample    A    T        0      0        2 
   5   chr5_84084589     AAsi    C    A        0      0        2 
   5   chr5_84084589     AKia    C    A        0      0        2 
   5   chr5_84084589     AOna    C    A        0      0        2 
   5   chr5_84084589     ASom    C    A        0      0        2 
   5   chr5_84084589     HCab    C    A        0      0        2 
   5   chr5_84084589     HPrz    C    A        0      0        2 
   5   chr5_84084589     ZBoe    C    A        0      0        2 
   5   chr5_84084589     ZGre    C    A      0.5      1        2 
   5   chr5_84084589     ZHar    C    A        0      0        2 
   5   chr5_84084589   Sample    C    A        0      0        2 
   5   chr5_84092038     AAsi    C    A        0      0        2 
   5   chr5_84092038     AKia    C    A        0      0        2 
   5   chr5_84092038     AOna    C    A        0      0        2 
   5   chr5_84092038     ASom    C    A        0      0        2 
   5   chr5_84092038     HCab    C    A        0      0        2 
   5   chr5_84092038     HPrz    C    A        0      0        2 
   5   chr5_84092038     ZBoe    C    A        0      0        2 
   5   chr5_84092038     ZGre    C    A        0      0        2 
   5   chr5_84092038     ZHar    C    A        1      2        2 
   5   chr5_84092038   Sample    C    A        0      0        2 
   5   chr5_84093399     AAsi    A    C        0      0        2 
   5   chr5_84093399     AKia    A    C        1      2        2 
   5   chr5_84093399     AOna    A    C        1      2        2 
   5   chr5_84093399     ASom    A    C        0      0        2 
   5   chr5_84093399     HCab    A    C        0      0        2 
   5   chr5_84093399     HPrz    A    C        0      0        2 
   5   chr5_84093399     ZBoe    A    C        0      0        2 
   5   chr5_84093399     ZGre    A    C        0      0        2 
   5   chr5_84093399     ZHar    A    C        0      0        2 
   5   chr5_84093399   Sample    A    C        0      0        2 
   5   chr5_84097149     AAsi    A    C        0      0        2 
   5   chr5_84097149     AKia    A    C        0      0        2 
   5   chr5_84097149     AOna    A    C        0      0        2 
   5   chr5_84097149     ASom    A    C        1      2        2 
   5   chr5_84097149     HCab    A    C        0      0        2 
   5   chr5_84097149     HPrz    A    C        0      0        2 
   5   chr5_84097149     ZBoe    A    C        0      0        2 
   5   chr5_84097149     ZGre    A    C        0      0        2 
   5   chr5_84097149     ZHar    A    C        0      0        2 
   5   chr5_84097149   Sample    A    C        0      0        2 
   5   chr5_84119271     AAsi    T    G        0      0        2 
   5   chr5_84119271     AKia    T    G      0.5      1        2 
   5   chr5_84119271     AOna    T    G        0      0        2 
   5   chr5_84119271     ASom    T    G        0      0        2 
   5   chr5_84119271     HCab    T    G        0      0        2 
   5   chr5_84119271     HPrz    T    G        0      0        2 
   5   chr5_84119271     ZBoe    T    G        0      0        2 
   5   chr5_84119271     ZGre    T    G        0      0        2 
   5   chr5_84119271     ZHar    T    G        0      0        2 
   5   chr5_84119271   Sample    T    G        0      0        2 
   5   chr5_84169375     AAsi    C    G        0      0        2 
   5   chr5_84169375     AKia    C    G        0      0        2 
   5   chr5_84169375     AOna    C    G        0      0        2 
   5   chr5_84169375     ASom    C    G        0      0        2 
   5   chr5_84169375     HCab    C    G        1      2        2 
   5   chr5_84169375     HPrz    C    G        1      2        2 
   5   chr5_84169375     ZBoe    C    G        0      0        2 
   5   chr5_84169375     ZGre    C    G        0      0        2 
   5   chr5_84169375     ZHar    C    G        0      0        2 
   5   chr5_84169375   Sample    C    G        0      0        2 
   5   chr5_84199221     AAsi    G    T        0      0        2 
   5   chr5_84199221     AKia    G    T        0      0        2 
   5   chr5_84199221     AOna    G    T      0.5      1        2 
   5   chr5_84199221     ASom    G    T        0      0        2 
   5   chr5_84199221     HCab    G    T        0      0        2 
   5   chr5_84199221     HPrz    G    T        0      0        2 
   5   chr5_84199221     ZBoe    G    T        0      0        2 
   5   chr5_84199221     ZGre    G    T        0      0        2 
   5   chr5_84199221     ZHar    G    T        0      0        2 
   5   chr5_84199221   Sample    G    T        0      0        2 
   5   chr5_84252080     AAsi    C    A        0      0        2 
   5   chr5_84252080     AKia    C    A        0      0        2 
   5   chr5_84252080     AOna    C    A        0      0        2 
   5   chr5_84252080     ASom    C    A        0      0        2 
   5   chr5_84252080     HCab    C    A        0      0        2 
   5   chr5_84252080     HPrz    C    A      0.5      1        2 
   5   chr5_84252080     ZBoe    C    A        0      0        2 
   5   chr5_84252080     ZGre    C    A        0      0        2 
   5   chr5_84252080     ZHar    C    A        0      0        2 
   5   chr5_84252080   Sample    C    A        0      0        2 
   5   chr5_84262301     AAsi    T    A        0      0        2 
   5   chr5_84262301     AKia    T    A        0      0        2 
   5   chr5_84262301     AOna    T    A        0      0        2 
   5   chr5_84262301     ASom    T    A        0      0        2 
   5   chr5_84262301     HCab    T    A        0      0        2 
   5   chr5_84262301     HPrz    T    A        0      0        2 
   5   chr5_84262301     ZBoe    T    A      0.5      1        2 
   5   chr5_84262301     ZGre    T    A        0      0        2 
   5   chr5_84262301     ZHar    T    A        0      0        2 
   5   chr5_84262301   Sample    T    A        0      0        2 
   5   chr5_84268201     AAsi    G    C        0      0        2 
   5   chr5_84268201     AKia    G    C        0      0        2 
   5   chr5_84268201     AOna    G    C      0.5      1        2 
   5   chr5_84268201     ASom    G    C        0      0        2 
   5   chr5_84268201     HCab    G    C        0      0        2 
   5   chr5_84268201     HPrz    G    C        0      0        2 
   5   chr5_84268201     ZBoe    G    C        0      0        2 
   5   chr5_84268201     ZGre    G    C        0      0        2 
   5   chr5_84268201     ZHar    G    C        0      0        2 
   5   chr5_84268201   Sample    G    C        0      0        2 
   5   chr5_84290146     AAsi    G    T        0      0        2 
   5   chr5_84290146     AKia    G    T        0      0        2 
   5   chr5_84290146     AOna    G    T        0      0        2 
   5   chr5_84290146     ASom    G    T        0      0        2 
   5   chr5_84290146     HCab    G    T        0      0        2 
   5   chr5_84290146     HPrz    G    T        0      0        2 
   5   chr5_84290146     ZBoe    G    T        1      2        2 
   5   chr5_84290146     ZGre    G    T      0.5      1        2 
   5   chr5_84290146     ZHar    G    T        1      2        2 
   5   chr5_84290146   Sample    G    T        0      0        2 
   5   chr5_84313014     AAsi    T    A        0      0        2 
   5   chr5_84313014     AKia    T    A        1      2        2 
   5   chr5_84313014     AOna    T    A      0.5      1        2 
   5   chr5_84313014     ASom    T    A        0      0        2 
   5   chr5_84313014     HCab    T    A        0      0        2 
   5   chr5_84313014     HPrz    T    A        0      0        2 
   5   chr5_84313014     ZBoe    T    A        0      0        2 
   5   chr5_84313014     ZGre    T    A        0      0        2 
   5   chr5_84313014     ZHar    T    A        0      0        2 
   5   chr5_84313014   Sample    T    A        0      0        2 
   5   chr5_84319287     AAsi    T    G        0      0        2 
   5   chr5_84319287     AKia    T    G        0      0        2 
   5   chr5_84319287     AOna    T    G        0      0        2 
   5   chr5_84319287     ASom    T    G        0      0        2 
   5   chr5_84319287     HCab    T    G        0      0        2 
   5   chr5_84319287     HPrz    T    G        0      0        2 
   5   chr5_84319287     ZBoe    T    G      0.5      1        2 
   5   chr5_84319287     ZGre    T    G        0      0        2 
   5   chr5_84319287     ZHar    T    G        0      0        2 
   5   chr5_84319287   Sample    T    G        0      0        2 
   5   chr5_84321803     AAsi    A    T        0      0        2 
   5   chr5_84321803     AKia    A    T        0      0        2 
   5   chr5_84321803     AOna    A    T        0      0        2 
   5   chr5_84321803     ASom    A    T        0      0        2 
   5   chr5_84321803     HCab    A    T      0.5      1        2 
   5   chr5_84321803     HPrz    A    T      0.5      1        2 
   5   chr5_84321803     ZBoe    A    T        0      0        2 
   5   chr5_84321803     ZGre    A    T        0      0        2 
   5   chr5_84321803     ZHar    A    T        0      0        2 
   5   chr5_84321803   Sample    A    T        0      0        2 
   5   chr5_84324401     AAsi    C    G        0      0        2 
   5   chr5_84324401     AKia    C    G        0      0        2 
   5   chr5_84324401     AOna    C    G        0      0        2 
   5   chr5_84324401     ASom    C    G        0      0        2 
   5   chr5_84324401     HCab    C    G        0      0        2 
   5   chr5_84324401     HPrz    C    G        0      0        2 
   5   chr5_84324401     ZBoe    C    G        0      0        2 
   5   chr5_84324401     ZGre    C    G        1      2        2 
   5   chr5_84324401     ZHar    C    G        0      0        2 
   5   chr5_84324401   Sample    C    G        0      0        2 
   5   chr5_84359636     AAsi    C    A        1      2        2 
   5   chr5_84359636     AKia    C    A        0      0        2 
   5   chr5_84359636     AOna    C    A        0      0        2 
   5   chr5_84359636     ASom    C    A        1      2        2 
   5   chr5_84359636     HCab    C    A        0      0        2 
   5   chr5_84359636     HPrz    C    A        0      0        2 
   5   chr5_84359636     ZBoe    C    A        0      0        2 
   5   chr5_84359636     ZGre    C    A        0      0        2 
   5   chr5_84359636     ZHar    C    A        0      0        2 
   5   chr5_84359636   Sample    C    A        1      2        2 
   5   chr5_84373049     AAsi    T    A        0      0        2 
   5   chr5_84373049     AKia    T    A        0      0        2 
   5   chr5_84373049     AOna    T    A        0      0        2 
   5   chr5_84373049     ASom    T    A        0      0        2 
   5   chr5_84373049     HCab    T    A      0.5      1        2 
   5   chr5_84373049     HPrz    T    A        0      0        2 
   5   chr5_84373049     ZBoe    T    A        0      0        2 
   5   chr5_84373049     ZGre    T    A        0      0        2 
   5   chr5_84373049     ZHar    T    A        0      0        2 
   5   chr5_84373049   Sample    T    A        0      0        2 
   5   chr5_84374490     AAsi    A    T        0      0        2 
   5   chr5_84374490     AKia    A    T        0      0        2 
   5   chr5_84374490     AOna    A    T        0      0        2 
   5   chr5_84374490     ASom    A    T        0      0        2 
   5   chr5_84374490     HCab    A    T        1      2        2 
   5   chr5_84374490     HPrz    A    T        1      2        2 
   5   chr5_84374490     ZBoe    A    T        0      0        2 
   5   chr5_84374490     ZGre    A    T        0      0        2 
   5   chr5_84374490     ZHar    A    T        0      0        2 
   5   chr5_84374490   Sample    A    T        0      0        2 
   5   chr5_84383464     AAsi    C    A        0      0        2 
   5   chr5_84383464     AKia    C    A        0      0        2 
   5   chr5_84383464     AOna    C    A      0.5      1        2 
   5   chr5_84383464     ASom    C    A        0      0        2 
   5   chr5_84383464     HCab    C    A        0      0        2 
   5   chr5_84383464     HPrz    C    A        0      0        2 
   5   chr5_84383464     ZBoe    C    A        0      0        2 
   5   chr5_84383464     ZGre    C    A        0      0        2 
   5   chr5_84383464     ZHar    C    A        0      0        2 
   5   chr5_84383464   Sample    C    A        0      0        2 
   5   chr5_84401756     AAsi    C    A        0      0        2 
   5   chr5_84401756     AKia    C    A        0      0        2 
   5   chr5_84401756     AOna    C    A        0      0        2 
   5   chr5_84401756     ASom    C    A        0      0        2 
   5   chr5_84401756     HCab    C    A        0      0        2 
   5   chr5_84401756     HPrz    C    A        0      0        2 
   5   chr5_84401756     ZBoe    C    A      0.5      1        2 
   5   chr5_84401756     ZGre    C    A        0      0        2 
   5   chr5_84401756     ZHar    C    A        0      0        2 
   5   chr5_84401756   Sample    C    A        0      0        2 
   5   chr5_84405453     AAsi    A    C        0      0        2 
   5   chr5_84405453     AKia    A    C        0      0        2 
   5   chr5_84405453     AOna    A    C        0      0        2 
   5   chr5_84405453     ASom    A    C        0      0        2 
   5   chr5_84405453     HCab    A    C        1      2        2 
   5   chr5_84405453     HPrz    A    C        1      2        2 
   5   chr5_84405453     ZBoe    A    C        0      0        2 
   5   chr5_84405453     ZGre    A    C        0      0        2 
   5   chr5_84405453     ZHar    A    C        0      0        2 
   5   chr5_84405453   Sample    A    C        0      0        2 
   5   chr5_84423975     AAsi    C    A        0      0        2 
   5   chr5_84423975     AKia    C    A        0      0        2 
   5   chr5_84423975     AOna    C    A        0      0        2 
   5   chr5_84423975     ASom    C    A        0      0        2 
   5   chr5_84423975     HCab    C    A      0.5      1        2 
   5   chr5_84423975     HPrz    C    A        0      0        2 
   5   chr5_84423975     ZBoe    C    A        0      0        2 
   5   chr5_84423975     ZGre    C    A        0      0        2 
   5   chr5_84423975     ZHar    C    A        0      0        2 
   5   chr5_84423975   Sample    C    A        0      0        2 
   5   chr5_84433685     AAsi    T    G      0.5      1        2 
   5   chr5_84433685     AKia    T    G        0      0        2 
   5   chr5_84433685     AOna    T    G        0      0        2 
   5   chr5_84433685     ASom    T    G        0      0        2 
   5   chr5_84433685     HCab    T    G        0      0        2 
   5   chr5_84433685     HPrz    T    G        0      0        2 
   5   chr5_84433685     ZBoe    T    G        0      0        2 
   5   chr5_84433685     ZGre    T    G        0      0        2 
   5   chr5_84433685     ZHar    T    G        0      0        2 
   5   chr5_84433685   Sample    T    G        0      0        2 
   5   chr5_84434299     AAsi    G    T        0      0        2 
   5   chr5_84434299     AKia    G    T        0      0        2 
   5   chr5_84434299     AOna    G    T        0      0        2 
   5   chr5_84434299     ASom    G    T        0      0        2 
   5   chr5_84434299     HCab    G    T        1      2        2 
   5   chr5_84434299     HPrz    G    T        1      2        2 
   5   chr5_84434299     ZBoe    G    T        0      0        2 
   5   chr5_84434299     ZGre    G    T        0      0        2 
   5   chr5_84434299     ZHar    G    T        0      0        2 
   5   chr5_84434299   Sample    G    T        0      0        2 
   5   chr5_84476140     AAsi    A    T        0      0        2 
   5   chr5_84476140     AKia    A    T        0      0        2 
   5   chr5_84476140     AOna    A    T        0      0        2 
   5   chr5_84476140     ASom    A    T        0      0        2 
   5   chr5_84476140     HCab    A    T        1      2        2 
   5   chr5_84476140     HPrz    A    T        1      2        2 
   5   chr5_84476140     ZBoe    A    T        0      0        2 
   5   chr5_84476140     ZGre    A    T        0      0        2 
   5   chr5_84476140     ZHar    A    T        0      0        2 
   5   chr5_84476140   Sample    A    T        0      0        2 
   5   chr5_84484125     AAsi    C    G        0      0        2 
   5   chr5_84484125     AKia    C    G        0      0        2 
   5   chr5_84484125     AOna    C    G        0      0        2 
   5   chr5_84484125     ASom    C    G        0      0        2 
   5   chr5_84484125     HCab    C    G        1      2        2 
   5   chr5_84484125     HPrz    C    G        1      2        2 
   5   chr5_84484125     ZBoe    C    G        0      0        2 
   5   chr5_84484125     ZGre    C    G        0      0        2 
   5   chr5_84484125     ZHar    C    G        0      0        2 
   5   chr5_84484125   Sample    C    G        0      0        2 
   5   chr5_84492722     AAsi    C    A        0      0        2 
   5   chr5_84492722     AKia    C    A        0      0        2 
   5   chr5_84492722     AOna    C    A        0      0        2 
   5   chr5_84492722     ASom    C    A        0      0        2 
   5   chr5_84492722     HCab    C    A        1      2        2 
   5   chr5_84492722     HPrz    C    A        1      2        2 
   5   chr5_84492722     ZBoe    C    A        0      0        2 
   5   chr5_84492722     ZGre    C    A        0      0        2 
   5   chr5_84492722     ZHar    C    A        0      0        2 
   5   chr5_84492722   Sample    C    A        0      0        2 
   5   chr5_84510460     AAsi    T    G        0      0        2 
   5   chr5_84510460     AKia    T    G      0.5      1        2 
   5   chr5_84510460     AOna    T    G      0.5      1        2 
   5   chr5_84510460     ASom    T    G        0      0        2 
   5   chr5_84510460     HCab    T    G        0      0        2 
   5   chr5_84510460     HPrz    T    G        0      0        2 
   5   chr5_84510460     ZBoe    T    G        0      0        2 
   5   chr5_84510460     ZGre    T    G        0      0        2 
   5   chr5_84510460     ZHar    T    G        0      0        2 
   5   chr5_84510460   Sample    T    G        0      0        2 
   5   chr5_84512864     AAsi    C    A        0      0        2 
   5   chr5_84512864     AKia    C    A        0      0        2 
   5   chr5_84512864     AOna    C    A        0      0        2 
   5   chr5_84512864     ASom    C    A        0      0        2 
   5   chr5_84512864     HCab    C    A        0      0        2 
   5   chr5_84512864     HPrz    C    A        0      0        2 
   5   chr5_84512864     ZBoe    C    A        0      0        2 
   5   chr5_84512864     ZGre    C    A        0      0        2 
   5   chr5_84512864     ZHar    C    A        1      2        2 
   5   chr5_84512864   Sample    C    A        0      0        2 
   5   chr5_84524897     AAsi    C    A        1      2        2 
   5   chr5_84524897     AKia    C    A        1      2        2 
   5   chr5_84524897     AOna    C    A      0.5      1        2 
   5   chr5_84524897     ASom    C    A        1      2        2 
   5   chr5_84524897     HCab    C    A        0      0        2 
   5   chr5_84524897     HPrz    C    A        0      0        2 
   5   chr5_84524897     ZBoe    C    A        0      0        2 
   5   chr5_84524897     ZGre    C    A        0      0        2 
   5   chr5_84524897     ZHar    C    A        0      0        2 
   5   chr5_84524897   Sample    C    A        1      2        2 
   5   chr5_84529315     AAsi    G    T        1      2        2 
   5   chr5_84529315     AKia    G    T        0      0        2 
   5   chr5_84529315     AOna    G    T        0      0        2 
   5   chr5_84529315     ASom    G    T        0      0        2 
   5   chr5_84529315     HCab    G    T        0      0        2 
   5   chr5_84529315     HPrz    G    T        0      0        2 
   5   chr5_84529315     ZBoe    G    T        0      0        2 
   5   chr5_84529315     ZGre    G    T        0      0        2 
   5   chr5_84529315     ZHar    G    T        0      0        2 
   5   chr5_84529315   Sample    G    T        1      2        2 
   5   chr5_84535598     AAsi    G    C        0      0        2 
   5   chr5_84535598     AKia    G    C        0      0        2 
   5   chr5_84535598     AOna    G    C        0      0        2 
   5   chr5_84535598     ASom    G    C        0      0        2 
   5   chr5_84535598     HCab    G    C        0      0        2 
   5   chr5_84535598     HPrz    G    C        0      0        2 
   5   chr5_84535598     ZBoe    G    C        0      0        2 
   5   chr5_84535598     ZGre    G    C      0.5      1        2 
   5   chr5_84535598     ZHar    G    C        0      0        2 
   5   chr5_84535598   Sample    G    C        0      0        2 
   5   chr5_84548142     AAsi    C    A        0      0        2 
   5   chr5_84548142     AKia    C    A        0      0        2 
   5   chr5_84548142     AOna    C    A        0      0        2 
   5   chr5_84548142     ASom    C    A        0      0        2 
   5   chr5_84548142     HCab    C    A        0      0        2 
   5   chr5_84548142     HPrz    C    A        0      0        2 
   5   chr5_84548142     ZBoe    C    A        0      0        2 
   5   chr5_84548142     ZGre    C    A        0      0        2 
   5   chr5_84548142     ZHar    C    A      0.5      1        2 
   5   chr5_84548142   Sample    C    A        0      0        2 
   5   chr5_84550495     AAsi    C    G        0      0        2 
   5   chr5_84550495     AKia    C    G        0      0        2 
   5   chr5_84550495     AOna    C    G        0      0        2 
   5   chr5_84550495     ASom    C    G        0      0        2 
   5   chr5_84550495     HCab    C    G        1      2        2 
   5   chr5_84550495     HPrz    C    G        1      2        2 
   5   chr5_84550495     ZBoe    C    G        0      0        2 
   5   chr5_84550495     ZGre    C    G        0      0        2 
   5   chr5_84550495     ZHar    C    G        0      0        2 
   5   chr5_84550495   Sample    C    G        0      0        2 
   5   chr5_84570659     AAsi    A    T        0      0        2 
   5   chr5_84570659     AKia    A    T        0      0        2 
   5   chr5_84570659     AOna    A    T        0      0        2 
   5   chr5_84570659     ASom    A    T        0      0        2 
   5   chr5_84570659     HCab    A    T        1      2        2 
   5   chr5_84570659     HPrz    A    T        1      2        2 
   5   chr5_84570659     ZBoe    A    T        0      0        2 
   5   chr5_84570659     ZGre    A    T        0      0        2 
   5   chr5_84570659     ZHar    A    T        0      0        2 
   5   chr5_84570659   Sample    A    T        0      0        2 
   5   chr5_84608091     AAsi    G    C        0      0        2 
   5   chr5_84608091     AKia    G    C        0      0        2 
   5   chr5_84608091     AOna    G    C        0      0        2 
   5   chr5_84608091     ASom    G    C        0      0        2 
   5   chr5_84608091     HCab    G    C        1      2        2 
   5   chr5_84608091     HPrz    G    C        1      2        2 
   5   chr5_84608091     ZBoe    G    C        0      0        2 
   5   chr5_84608091     ZGre    G    C        0      0        2 
   5   chr5_84608091     ZHar    G    C        0      0        2 
   5   chr5_84608091   Sample    G    C        0      0        2 
   5   chr5_84614587     AAsi    G    C        0      0        2 
   5   chr5_84614587     AKia    G    C        0      0        2 
   5   chr5_84614587     AOna    G    C        0      0        2 
   5   chr5_84614587     ASom    G    C        0      0        2 
   5   chr5_84614587     HCab    G    C        1      2        2 
   5   chr5_84614587     HPrz    G    C        1      2        2 
   5   chr5_84614587     ZBoe    G    C        0      0        2 
   5   chr5_84614587     ZGre    G    C        0      0        2 
   5   chr5_84614587     ZHar    G    C        0      0        2 
   5   chr5_84614587   Sample    G    C        0      0        2 
   5   chr5_84640044     AAsi    T    G        0      0        2 
   5   chr5_84640044     AKia    T    G        0      0        2 
   5   chr5_84640044     AOna    T    G        0      0        2 
   5   chr5_84640044     ASom    T    G        0      0        2 
   5   chr5_84640044     HCab    T    G        0      0        2 
   5   chr5_84640044     HPrz    T    G        0      0        2 
   5   chr5_84640044     ZBoe    T    G      0.5      1        2 
   5   chr5_84640044     ZGre    T    G        0      0        2 
   5   chr5_84640044     ZHar    T    G        0      0        2 
   5   chr5_84640044   Sample    T    G        0      0        2 
   5   chr5_84640333     AAsi    C    A        0      0        2 
   5   chr5_84640333     AKia    C    A        0      0        2 
   5   chr5_84640333     AOna    C    A        0      0        2 
   5   chr5_84640333     ASom    C    A        0      0        2 
   5   chr5_84640333     HCab    C    A        1      2        2 
   5   chr5_84640333     HPrz    C    A        1      2        2 
   5   chr5_84640333     ZBoe    C    A        0      0        2 
   5   chr5_84640333     ZGre    C    A        0      0        2 
   5   chr5_84640333     ZHar    C    A        0      0        2 
   5   chr5_84640333   Sample    C    A        0      0        2 
   5   chr5_84640681     AAsi    A    T        0      0        2 
   5   chr5_84640681     AKia    A    T        0      0        2 
   5   chr5_84640681     AOna    A    T        0      0        2 
   5   chr5_84640681     ASom    A    T        0      0        2 
   5   chr5_84640681     HCab    A    T        1      2        2 
   5   chr5_84640681     HPrz    A    T        1      2        2 
   5   chr5_84640681     ZBoe    A    T        0      0        2 
   5   chr5_84640681     ZGre    A    T        0      0        2 
   5   chr5_84640681     ZHar    A    T        0      0        2 
   5   chr5_84640681   Sample    A    T        0      0        2 
   5   chr5_84641094     AAsi    C    A        0      0        2 
   5   chr5_84641094     AKia    C    A        0      0        2 
   5   chr5_84641094     AOna    C    A        0      0        2 
   5   chr5_84641094     ASom    C    A        0      0        2 
   5   chr5_84641094     HCab    C    A      0.5      1        2 
   5   chr5_84641094     HPrz    C    A        0      0        2 
   5   chr5_84641094     ZBoe    C    A        0      0        2 
   5   chr5_84641094     ZGre    C    A        0      0        2 
   5   chr5_84641094     ZHar    C    A        0      0        2 
   5   chr5_84641094   Sample    C    A        0      0        2 
   5   chr5_84641713     AAsi    C    A        0      0        2 
   5   chr5_84641713     AKia    C    A        0      0        2 
   5   chr5_84641713     AOna    C    A        0      0        2 
   5   chr5_84641713     ASom    C    A        0      0        2 
   5   chr5_84641713     HCab    C    A        0      0        2 
   5   chr5_84641713     HPrz    C    A        0      0        2 
   5   chr5_84641713     ZBoe    C    A        1      2        2 
   5   chr5_84641713     ZGre    C    A        0      0        2 
   5   chr5_84641713     ZHar    C    A        0      0        2 
   5   chr5_84641713   Sample    C    A        0      0        2 
   5   chr5_84662932     AAsi    C    G        0      0        2 
   5   chr5_84662932     AKia    C    G        0      0        2 
   5   chr5_84662932     AOna    C    G        0      0        2 
   5   chr5_84662932     ASom    C    G        0      0        2 
   5   chr5_84662932     HCab    C    G        1      2        2 
   5   chr5_84662932     HPrz    C    G        1      2        2 
   5   chr5_84662932     ZBoe    C    G        0      0        2 
   5   chr5_84662932     ZGre    C    G        0      0        2 
   5   chr5_84662932     ZHar    C    G        0      0        2 
   5   chr5_84662932   Sample    C    G        0      0        2 
   5   chr5_84666608     AAsi    T    A        0      0        2 
   5   chr5_84666608     AKia    T    A        1      2        2 
   5   chr5_84666608     AOna    T    A        1      2        2 
   5   chr5_84666608     ASom    T    A        0      0        2 
   5   chr5_84666608     HCab    T    A        0      0        2 
   5   chr5_84666608     HPrz    T    A        0      0        2 
   5   chr5_84666608     ZBoe    T    A        0      0        2 
   5   chr5_84666608     ZGre    T    A        0      0        2 
   5   chr5_84666608     ZHar    T    A        0      0        2 
   5   chr5_84666608   Sample    T    A        0      0        2 
   5   chr5_84695075     AAsi    C    A        0      0        2 
   5   chr5_84695075     AKia    C    A        1      2        2 
   5   chr5_84695075     AOna    C    A        0      0        2 
   5   chr5_84695075     ASom    C    A        0      0        2 
   5   chr5_84695075     HCab    C    A        0      0        2 
   5   chr5_84695075     HPrz    C    A        0      0        2 
   5   chr5_84695075     ZBoe    C    A        0      0        2 
   5   chr5_84695075     ZGre    C    A        0      0        2 
   5   chr5_84695075     ZHar    C    A        0      0        2 
   5   chr5_84695075   Sample    C    A        0      0        2 
   5   chr5_84707374     AAsi    A    C        0      0        2 
   5   chr5_84707374     AKia    A    C        0      0        2 
   5   chr5_84707374     AOna    A    C        0      0        2 
   5   chr5_84707374     ASom    A    C        1      2        2 
   5   chr5_84707374     HCab    A    C        0      0        2 
   5   chr5_84707374     HPrz    A    C        0      0        2 
   5   chr5_84707374     ZBoe    A    C        0      0        2 
   5   chr5_84707374     ZGre    A    C        0      0        2 
   5   chr5_84707374     ZHar    A    C        0      0        2 
   5   chr5_84707374   Sample    A    C        0      0        2 
   5   chr5_84731063     AAsi    C    A        0      0        2 
   5   chr5_84731063     AKia    C    A        0      0        2 
   5   chr5_84731063     AOna    C    A        0      0        2 
   5   chr5_84731063     ASom    C    A        0      0        2 
   5   chr5_84731063     HCab    C    A      0.5      1        2 
   5   chr5_84731063     HPrz    C    A        0      0        2 
   5   chr5_84731063     ZBoe    C    A        0      0        2 
   5   chr5_84731063     ZGre    C    A        0      0        2 
   5   chr5_84731063     ZHar    C    A        0      0        2 
   5   chr5_84731063   Sample    C    A        0      0        2 
   5   chr5_84745975     AAsi    A    T        0      0        2 
   5   chr5_84745975     AKia    A    T        0      0        2 
   5   chr5_84745975     AOna    A    T        0      0        2 
   5   chr5_84745975     ASom    A    T        0      0        2 
   5   chr5_84745975     HCab    A    T        0      0        2 
   5   chr5_84745975     HPrz    A    T      0.5      1        2 
   5   chr5_84745975     ZBoe    A    T        0      0        2 
   5   chr5_84745975     ZGre    A    T        0      0        2 
   5   chr5_84745975     ZHar    A    T        0      0        2 
   5   chr5_84745975   Sample    A    T        0      0        2 
   5   chr5_84754499     AAsi    A    T        0      0        2 
   5   chr5_84754499     AKia    A    T        0      0        2 
   5   chr5_84754499     AOna    A    T        0      0        2 
   5   chr5_84754499     ASom    A    T        0      0        2 
   5   chr5_84754499     HCab    A    T        1      2        2 
   5   chr5_84754499     HPrz    A    T        1      2        2 
   5   chr5_84754499     ZBoe    A    T        0      0        2 
   5   chr5_84754499     ZGre    A    T        0      0        2 
   5   chr5_84754499     ZHar    A    T        0      0        2 
   5   chr5_84754499   Sample    A    T        0      0        2 
   5   chr5_84756722     AAsi    C    A        0      0        2 
   5   chr5_84756722     AKia    C    A        0      0        2 
   5   chr5_84756722     AOna    C    A        0      0        2 
   5   chr5_84756722     ASom    C    A        0      0        2 
   5   chr5_84756722     HCab    C    A        0      0        2 
   5   chr5_84756722     HPrz    C    A        0      0        2 
   5   chr5_84756722     ZBoe    C    A        1      2        2 
   5   chr5_84756722     ZGre    C    A        1      2        2 
   5   chr5_84756722     ZHar    C    A        0      0        2 
   5   chr5_84756722   Sample    C    A        0      0        2 
   5   chr5_84756826     AAsi    G    C        1      2        2 
   5   chr5_84756826     AKia    G    C        0      0        2 
   5   chr5_84756826     AOna    G    C        0      0        2 
   5   chr5_84756826     ASom    G    C        1      2        2 
   5   chr5_84756826     HCab    G    C        1      2        2 
   5   chr5_84756826     HPrz    G    C        1      2        2 
   5   chr5_84756826     ZBoe    G    C        0      0        2 
   5   chr5_84756826     ZGre    G    C        0      0        2 
   5   chr5_84756826     ZHar    G    C        0      0        2 
   5   chr5_84756826   Sample    G    C        1      2        2 
   5   chr5_84773808     AAsi    C    G        0      0        2 
   5   chr5_84773808     AKia    C    G        0      0        2 
   5   chr5_84773808     AOna    C    G        0      0        2 
   5   chr5_84773808     ASom    C    G        0      0        2 
   5   chr5_84773808     HCab    C    G        1      2        2 
   5   chr5_84773808     HPrz    C    G        1      2        2 
   5   chr5_84773808     ZBoe    C    G        0      0        2 
   5   chr5_84773808     ZGre    C    G        0      0        2 
   5   chr5_84773808     ZHar    C    G        0      0        2 
   5   chr5_84773808   Sample    C    G        0      0        2 
   5   chr5_84801499     AAsi    A    T        0      0        2 
   5   chr5_84801499     AKia    A    T        0      0        2 
   5   chr5_84801499     AOna    A    T        0      0        2 
   5   chr5_84801499     ASom    A    T        0      0        2 
   5   chr5_84801499     HCab    A    T        0      0        2 
   5   chr5_84801499     HPrz    A    T        0      0        2 
   5   chr5_84801499     ZBoe    A    T        0      0        2 
   5   chr5_84801499     ZGre    A    T        1      2        2 
   5   chr5_84801499     ZHar    A    T        0      0        2 
   5   chr5_84801499   Sample    A    T        0      0        2 
   5   chr5_84808948     AAsi    C    G        0      0        2 
   5   chr5_84808948     AKia    C    G        0      0        2 
   5   chr5_84808948     AOna    C    G        0      0        2 
   5   chr5_84808948     ASom    C    G        0      0        2 
   5   chr5_84808948     HCab    C    G        0      0        2 
   5   chr5_84808948     HPrz    C    G        0      0        2 
   5   chr5_84808948     ZBoe    C    G      0.5      1        2 
   5   chr5_84808948     ZGre    C    G        0      0        2 
   5   chr5_84808948     ZHar    C    G        0      0        2 
   5   chr5_84808948   Sample    C    G        0      0        2 
   5   chr5_84837372     AAsi    A    C      0.5      1        2 
   5   chr5_84837372     AKia    A    C        0      0        2 
   5   chr5_84837372     AOna    A    C        0      0        2 
   5   chr5_84837372     ASom    A    C        0      0        2 
   5   chr5_84837372     HCab    A    C        0      0        2 
   5   chr5_84837372     HPrz    A    C        0      0        2 
   5   chr5_84837372     ZBoe    A    C        0      0        2 
   5   chr5_84837372     ZGre    A    C        0      0        2 
   5   chr5_84837372     ZHar    A    C        0      0        2 
   5   chr5_84837372   Sample    A    C        0      0        2 
   5   chr5_84862915     AAsi    G    T        0      0        2 
   5   chr5_84862915     AKia    G    T        0      0        2 
   5   chr5_84862915     AOna    G    T        0      0        2 
   5   chr5_84862915     ASom    G    T        0      0        2 
   5   chr5_84862915     HCab    G    T        0      0        2 
   5   chr5_84862915     HPrz    G    T        0      0        2 
   5   chr5_84862915     ZBoe    G    T        0      0        2 
   5   chr5_84862915     ZGre    G    T        1      2        2 
   5   chr5_84862915     ZHar    G    T        0      0        2 
   5   chr5_84862915   Sample    G    T        0      0        2 
   5   chr5_84866104     AAsi    G    T        0      0        2 
   5   chr5_84866104     AKia    G    T        1      2        2 
   5   chr5_84866104     AOna    G    T        0      0        2 
   5   chr5_84866104     ASom    G    T        0      0        2 
   5   chr5_84866104     HCab    G    T        0      0        2 
   5   chr5_84866104     HPrz    G    T        0      0        2 
   5   chr5_84866104     ZBoe    G    T        0      0        2 
   5   chr5_84866104     ZGre    G    T        0      0        2 
   5   chr5_84866104     ZHar    G    T        0      0        2 
   5   chr5_84866104   Sample    G    T        0      0        2 
   5   chr5_84942543     AAsi    T    A        0      0        2 
   5   chr5_84942543     AKia    T    A        0      0        2 
   5   chr5_84942543     AOna    T    A        0      0        2 
   5   chr5_84942543     ASom    T    A        0      0        2 
   5   chr5_84942543     HCab    T    A      0.5      1        2 
   5   chr5_84942543     HPrz    T    A        0      0        2 
   5   chr5_84942543     ZBoe    T    A        0      0        2 
   5   chr5_84942543     ZGre    T    A        0      0        2 
   5   chr5_84942543     ZHar    T    A        0      0        2 
   5   chr5_84942543   Sample    T    A        0      0        2 
   5   chr5_84991845     AAsi    C    A        0      0        2 
   5   chr5_84991845     AKia    C    A        0      0        2 
   5   chr5_84991845     AOna    C    A        0      0        2 
   5   chr5_84991845     ASom    C    A        0      0        2 
   5   chr5_84991845     HCab    C    A        0      0        2 
   5   chr5_84991845     HPrz    C    A        0      0        2 
   5   chr5_84991845     ZBoe    C    A        1      2        2 
   5   chr5_84991845     ZGre    C    A        0      0        2 
   5   chr5_84991845     ZHar    C    A        0      0        2 
   5   chr5_84991845   Sample    C    A        0      0        2 
   5   chr5_85006579     AAsi    C    A        0      0        2 
   5   chr5_85006579     AKia    C    A        0      0        2 
   5   chr5_85006579     AOna    C    A        0      0        2 
   5   chr5_85006579     ASom    C    A        0      0        2 
   5   chr5_85006579     HCab    C    A        0      0        2 
   5   chr5_85006579     HPrz    C    A        0      0        2 
   5   chr5_85006579     ZBoe    C    A        0      0        2 
   5   chr5_85006579     ZGre    C    A        0      0        2 
   5   chr5_85006579     ZHar    C    A        1      2        2 
   5   chr5_85006579   Sample    C    A        0      0        2 
   5   chr5_85026227     AAsi    G    T        0      0        2 
   5   chr5_85026227     AKia    G    T        0      0        2 
   5   chr5_85026227     AOna    G    T        0      0        2 
   5   chr5_85026227     ASom    G    T        1      2        2 
   5   chr5_85026227     HCab    G    T        0      0        2 
   5   chr5_85026227     HPrz    G    T        0      0        2 
   5   chr5_85026227     ZBoe    G    T        0      0        2 
   5   chr5_85026227     ZGre    G    T        0      0        2 
   5   chr5_85026227     ZHar    G    T        0      0        2 
   5   chr5_85026227   Sample    G    T        0      0        2 
   5   chr5_85029786     AAsi    A    T        0      0        2 
   5   chr5_85029786     AKia    A    T        1      2        2 
   5   chr5_85029786     AOna    A    T        1      2        2 
   5   chr5_85029786     ASom    A    T        0      0        2 
   5   chr5_85029786     HCab    A    T        0      0        2 
   5   chr5_85029786     HPrz    A    T        0      0        2 
   5   chr5_85029786     ZBoe    A    T        0      0        2 
   5   chr5_85029786     ZGre    A    T        0      0        2 
   5   chr5_85029786     ZHar    A    T        0      0        2 
   5   chr5_85029786   Sample    A    T        0      0        2 
   5   chr5_85044797     AAsi    C    G        0      0        2 
   5   chr5_85044797     AKia    C    G        0      0        2 
   5   chr5_85044797     AOna    C    G        0      0        2 
   5   chr5_85044797     ASom    C    G        0      0        2 
   5   chr5_85044797     HCab    C    G        1      2        2 
   5   chr5_85044797     HPrz    C    G        1      2        2 
   5   chr5_85044797     ZBoe    C    G        0      0        2 
   5   chr5_85044797     ZGre    C    G        0      0        2 
   5   chr5_85044797     ZHar    C    G        0      0        2 
   5   chr5_85044797   Sample    C    G        0      0        2 
   5   chr5_85065367     AAsi    T    A        0      0        2 
   5   chr5_85065367     AKia    T    A        0      0        2 
   5   chr5_85065367     AOna    T    A        0      0        2 
   5   chr5_85065367     ASom    T    A        0      0        2 
   5   chr5_85065367     HCab    T    A        0      0        2 
   5   chr5_85065367     HPrz    T    A        0      0        2 
   5   chr5_85065367     ZBoe    T    A      0.5      1        2 
   5   chr5_85065367     ZGre    T    A        0      0        2 
   5   chr5_85065367     ZHar    T    A        0      0        2 
   5   chr5_85065367   Sample    T    A        0      0        2 
   5   chr5_85081179     AAsi    G    C        0      0        2 
   5   chr5_85081179     AKia    G    C        0      0        2 
   5   chr5_85081179     AOna    G    C        0      0        2 
   5   chr5_85081179     ASom    G    C        0      0        2 
   5   chr5_85081179     HCab    G    C        1      2        2 
   5   chr5_85081179     HPrz    G    C        1      2        2 
   5   chr5_85081179     ZBoe    G    C        0      0        2 
   5   chr5_85081179     ZGre    G    C        0      0        2 
   5   chr5_85081179     ZHar    G    C        0      0        2 
   5   chr5_85081179   Sample    G    C        0      0        2 
   5   chr5_85083936     AAsi    C    G        0      0        2 
   5   chr5_85083936     AKia    C    G        1      2        2 
   5   chr5_85083936     AOna    C    G        1      2        2 
   5   chr5_85083936     ASom    C    G        0      0        2 
   5   chr5_85083936     HCab    C    G        0      0        2 
   5   chr5_85083936     HPrz    C    G        0      0        2 
   5   chr5_85083936     ZBoe    C    G        0      0        2 
   5   chr5_85083936     ZGre    C    G        0      0        2 
   5   chr5_85083936     ZHar    C    G        0      0        2 
   5   chr5_85083936   Sample    C    G        0      0        2 
   5   chr5_85107783     AAsi    T    G        0      0        2 
   5   chr5_85107783     AKia    T    G        0      0        2 
   5   chr5_85107783     AOna    T    G        0      0        2 
   5   chr5_85107783     ASom    T    G        0      0        2 
   5   chr5_85107783     HCab    T    G        0      0        2 
   5   chr5_85107783     HPrz    T    G        0      0        2 
   5   chr5_85107783     ZBoe    T    G      0.5      1        2 
   5   chr5_85107783     ZGre    T    G        0      0        2 
   5   chr5_85107783     ZHar    T    G        0      0        2 
   5   chr5_85107783   Sample    T    G        0      0        2 
   5   chr5_85108887     AAsi    C    A        0      0        2 
   5   chr5_85108887     AKia    C    A        0      0        2 
   5   chr5_85108887     AOna    C    A        0      0        2 
   5   chr5_85108887     ASom    C    A        0      0        2 
   5   chr5_85108887     HCab    C    A        0      0        2 
   5   chr5_85108887     HPrz    C    A        0      0        2 
   5   chr5_85108887     ZBoe    C    A      0.5      1        2 
   5   chr5_85108887     ZGre    C    A        0      0        2 
   5   chr5_85108887     ZHar    C    A        0      0        2 
   5   chr5_85108887   Sample    C    A        0      0        2 
   5   chr5_85127760     AAsi    T    A        0      0        2 
   5   chr5_85127760     AKia    T    A        0      0        2 
   5   chr5_85127760     AOna    T    A        0      0        2 
   5   chr5_85127760     ASom    T    A        0      0        2 
   5   chr5_85127760     HCab    T    A        1      2        2 
   5   chr5_85127760     HPrz    T    A        1      2        2 
   5   chr5_85127760     ZBoe    T    A        0      0        2 
   5   chr5_85127760     ZGre    T    A        0      0        2 
   5   chr5_85127760     ZHar    T    A        0      0        2 
   5   chr5_85127760   Sample    T    A        0      0        2 
   5   chr5_85136979     AAsi    G    C        0      0        2 
   5   chr5_85136979     AKia    G    C      0.5      1        2 
   5   chr5_85136979     AOna    G    C        0      0        2 
   5   chr5_85136979     ASom    G    C        0      0        2 
   5   chr5_85136979     HCab    G    C        0      0        2 
   5   chr5_85136979     HPrz    G    C        0      0        2 
   5   chr5_85136979     ZBoe    G    C        0      0        2 
   5   chr5_85136979     ZGre    G    C        0      0        2 
   5   chr5_85136979     ZHar    G    C        0      0        2 
   5   chr5_85136979   Sample    G    C        0      0        2 
   5   chr5_85138585     AAsi    C    G      0.5      1        2 
   5   chr5_85138585     AKia    C    G        0      0        2 
   5   chr5_85138585     AOna    C    G        0      0        2 
   5   chr5_85138585     ASom    C    G        0      0        2 
   5   chr5_85138585     HCab    C    G        0      0        2 
   5   chr5_85138585     HPrz    C    G        0      0        2 
   5   chr5_85138585     ZBoe    C    G        0      0        2 
   5   chr5_85138585     ZGre    C    G        0      0        2 
   5   chr5_85138585     ZHar    C    G        0      0        2 
   5   chr5_85138585   Sample    C    G        0      0        2 
   5   chr5_85165250     AAsi    T    G        0      0        2 
   5   chr5_85165250     AKia    T    G        0      0        2 
   5   chr5_85165250     AOna    T    G        0      0        2 
   5   chr5_85165250     ASom    T    G        0      0        2 
   5   chr5_85165250     HCab    T    G      0.5      1        2 
   5   chr5_85165250     HPrz    T    G        0      0        2 
   5   chr5_85165250     ZBoe    T    G        0      0        2 
   5   chr5_85165250     ZGre    T    G        0      0        2 
   5   chr5_85165250     ZHar    T    G        0      0        2 
   5   chr5_85165250   Sample    T    G        0      0        2 
   5   chr5_85195407     AAsi    A    T        0      0        2 
   5   chr5_85195407     AKia    A    T        0      0        2 
   5   chr5_85195407     AOna    A    T        0      0        2 
   5   chr5_85195407     ASom    A    T        0      0        2 
   5   chr5_85195407     HCab    A    T        0      0        2 
   5   chr5_85195407     HPrz    A    T        0      0        2 
   5   chr5_85195407     ZBoe    A    T        0      0        2 
   5   chr5_85195407     ZGre    A    T        0      0        2 
   5   chr5_85195407     ZHar    A    T        1      2        2 
   5   chr5_85195407   Sample    A    T        0      0        2 
   5   chr5_85205328     AAsi    C    A        0      0        2 
   5   chr5_85205328     AKia    C    A        0      0        2 
   5   chr5_85205328     AOna    C    A        0      0        2 
   5   chr5_85205328     ASom    C    A        0      0        2 
   5   chr5_85205328     HCab    C    A        0      0        2 
   5   chr5_85205328     HPrz    C    A        0      0        2 
   5   chr5_85205328     ZBoe    C    A      0.5      1        2 
   5   chr5_85205328     ZGre    C    A        0      0        2 
   5   chr5_85205328     ZHar    C    A        0      0        2 
   5   chr5_85205328   Sample    C    A        0      0        2 
   5   chr5_85209862     AAsi    C    G        0      0        2 
   5   chr5_85209862     AKia    C    G        0      0        2 
   5   chr5_85209862     AOna    C    G        0      0        2 
   5   chr5_85209862     ASom    C    G        0      0        2 
   5   chr5_85209862     HCab    C    G        0      0        2 
   5   chr5_85209862     HPrz    C    G        0      0        2 
   5   chr5_85209862     ZBoe    C    G        0      0        2 
   5   chr5_85209862     ZGre    C    G      0.5      1        2 
   5   chr5_85209862     ZHar    C    G        0      0        2 
   5   chr5_85209862   Sample    C    G        0      0        2 
   5   chr5_85214956     AAsi    G    T        1      2        2 
   5   chr5_85214956     AKia    G    T        0      0        2 
   5   chr5_85214956     AOna    G    T        0      0        2 
   5   chr5_85214956     ASom    G    T        1      2        2 
   5   chr5_85214956     HCab    G    T        0      0        2 
   5   chr5_85214956     HPrz    G    T        0      0        2 
   5   chr5_85214956     ZBoe    G    T        0      0        2 
   5   chr5_85214956     ZGre    G    T        0      0        2 
   5   chr5_85214956     ZHar    G    T        0      0        2 
   5   chr5_85214956   Sample    G    T        1      2        2 
   5   chr5_85225944     AAsi    G    C        1      2        2 
   5   chr5_85225944     AKia    G    C        0      0        2 
   5   chr5_85225944     AOna    G    C        0      0        2 
   5   chr5_85225944     ASom    G    C        1      2        2 
   5   chr5_85225944     HCab    G    C        0      0        2 
   5   chr5_85225944     HPrz    G    C        0      0        2 
   5   chr5_85225944     ZBoe    G    C        0      0        2 
   5   chr5_85225944     ZGre    G    C        0      0        2 
   5   chr5_85225944     ZHar    G    C        0      0        2 
   5   chr5_85225944   Sample    G    C        1      2        2 
   5   chr5_85253424     AAsi    G    C      0.5      1        2 
   5   chr5_85253424     AKia    G    C        0      0        2 
   5   chr5_85253424     AOna    G    C        0      0        2 
   5   chr5_85253424     ASom    G    C        0      0        2 
   5   chr5_85253424     HCab    G    C        0      0        2 
   5   chr5_85253424     HPrz    G    C        0      0        2 
   5   chr5_85253424     ZBoe    G    C        0      0        2 
   5   chr5_85253424     ZGre    G    C        0      0        2 
   5   chr5_85253424     ZHar    G    C        0      0        2 
   5   chr5_85253424   Sample    G    C        0      0        2 
   5   chr5_85264059     AAsi    C    A        0      0        2 
   5   chr5_85264059     AKia    C    A        0      0        2 
   5   chr5_85264059     AOna    C    A      0.5      1        2 
   5   chr5_85264059     ASom    C    A        0      0        2 
   5   chr5_85264059     HCab    C    A        0      0        2 
   5   chr5_85264059     HPrz    C    A        0      0        2 
   5   chr5_85264059     ZBoe    C    A        1      2        2 
   5   chr5_85264059     ZGre    C    A        1      2        2 
   5   chr5_85264059     ZHar    C    A        1      2        2 
   5   chr5_85264059   Sample    C    A        0      0        2 
   5   chr5_85268979     AAsi    C    A        0      0        2 
   5   chr5_85268979     AKia    C    A        0      0        2 
   5   chr5_85268979     AOna    C    A        0      0        2 
   5   chr5_85268979     ASom    C    A        0      0        2 
   5   chr5_85268979     HCab    C    A        0      0        2 
   5   chr5_85268979     HPrz    C    A        0      0        2 
   5   chr5_85268979     ZBoe    C    A        0      0        2 
   5   chr5_85268979     ZGre    C    A        1      2        2 
   5   chr5_85268979     ZHar    C    A        0      0        2 
   5   chr5_85268979   Sample    C    A        0      0        2 
   5   chr5_85309739     AAsi    A    T        0      0        2 
   5   chr5_85309739     AKia    A    T        1      2        2 
   5   chr5_85309739     AOna    A    T        1      2        2 
   5   chr5_85309739     ASom    A    T        0      0        2 
   5   chr5_85309739     HCab    A    T        0      0        2 
   5   chr5_85309739     HPrz    A    T        0      0        2 
   5   chr5_85309739     ZBoe    A    T        0      0        2 
   5   chr5_85309739     ZGre    A    T        0      0        2 
   5   chr5_85309739     ZHar    A    T        0      0        2 
   5   chr5_85309739   Sample    A    T        0      0        2 
   5   chr5_85316368     AAsi    G    T        0      0        2 
   5   chr5_85316368     AKia    G    T        0      0        2 
   5   chr5_85316368     AOna    G    T      0.5      1        2 
   5   chr5_85316368     ASom    G    T        0      0        2 
   5   chr5_85316368     HCab    G    T        0      0        2 
   5   chr5_85316368     HPrz    G    T        0      0        2 
   5   chr5_85316368     ZBoe    G    T        0      0        2 
   5   chr5_85316368     ZGre    G    T        0      0        2 
   5   chr5_85316368     ZHar    G    T        0      0        2 
   5   chr5_85316368   Sample    G    T        0      0        2 
   5   chr5_85396358     AAsi    T    G      0.5      1        2 
   5   chr5_85396358     AKia    T    G        0      0        2 
   5   chr5_85396358     AOna    T    G        0      0        2 
   5   chr5_85396358     ASom    T    G        0      0        2 
   5   chr5_85396358     HCab    T    G        0      0        2 
   5   chr5_85396358     HPrz    T    G        0      0        2 
   5   chr5_85396358     ZBoe    T    G        0      0        2 
   5   chr5_85396358     ZGre    T    G        0      0        2 
   5   chr5_85396358     ZHar    T    G        0      0        2 
   5   chr5_85396358   Sample    T    G        1      2        2 
   5   chr5_85413032     AAsi    A    C        0      0        2 
   5   chr5_85413032     AKia    A    C        0      0        2 
   5   chr5_85413032     AOna    A    C        0      0        2 
   5   chr5_85413032     ASom    A    C        0      0        2 
   5   chr5_85413032     HCab    A    C        0      0        2 
   5   chr5_85413032     HPrz    A    C      0.5      1        2 
   5   chr5_85413032     ZBoe    A    C        0      0        2 
   5   chr5_85413032     ZGre    A    C        0      0        2 
   5   chr5_85413032     ZHar    A    C        0      0        2 
   5   chr5_85413032   Sample    A    C        0      0        2 
   5   chr5_85455930     AAsi    A    C        0      0        2 
   5   chr5_85455930     AKia    A    C        0      0        2 
   5   chr5_85455930     AOna    A    C        0      0        2 
   5   chr5_85455930     ASom    A    C        1      2        2 
   5   chr5_85455930     HCab    A    C        0      0        2 
   5   chr5_85455930     HPrz    A    C        0      0        2 
   5   chr5_85455930     ZBoe    A    C        0      0        2 
   5   chr5_85455930     ZGre    A    C        0      0        2 
   5   chr5_85455930     ZHar    A    C        0      0        2 
   5   chr5_85455930   Sample    A    C        0      0        2 
   5   chr5_85467140     AAsi    G    T        0      0        2 
   5   chr5_85467140     AKia    G    T        0      0        2 
   5   chr5_85467140     AOna    G    T        0      0        2 
   5   chr5_85467140     ASom    G    T        0      0        2 
   5   chr5_85467140     HCab    G    T        1      2        2 
   5   chr5_85467140     HPrz    G    T        1      2        2 
   5   chr5_85467140     ZBoe    G    T        0      0        2 
   5   chr5_85467140     ZGre    G    T        0      0        2 
   5   chr5_85467140     ZHar    G    T        0      0        2 
   5   chr5_85467140   Sample    G    T        0      0        2 
   5   chr5_85496156     AAsi    G    C        0      0        2 
   5   chr5_85496156     AKia    G    C        0      0        2 
   5   chr5_85496156     AOna    G    C        0      0        2 
   5   chr5_85496156     ASom    G    C        0      0        2 
   5   chr5_85496156     HCab    G    C        0      0        2 
   5   chr5_85496156     HPrz    G    C        0      0        2 
   5   chr5_85496156     ZBoe    G    C        0      0        2 
   5   chr5_85496156     ZGre    G    C      0.5      1        2 
   5   chr5_85496156     ZHar    G    C        0      0        2 
   5   chr5_85496156   Sample    G    C        0      0        2 
   5   chr5_85544217     AAsi    G    T        0      0        2 
   5   chr5_85544217     AKia    G    T        0      0        2 
   5   chr5_85544217     AOna    G    T        0      0        2 
   5   chr5_85544217     ASom    G    T        0      0        2 
   5   chr5_85544217     HCab    G    T        0      0        2 
   5   chr5_85544217     HPrz    G    T      0.5      1        2 
   5   chr5_85544217     ZBoe    G    T        0      0        2 
   5   chr5_85544217     ZGre    G    T        0      0        2 
   5   chr5_85544217     ZHar    G    T        0      0        2 
   5   chr5_85544217   Sample    G    T        0      0        2 
   5   chr5_85544612     AAsi    G    T        0      0        2 
   5   chr5_85544612     AKia    G    T        0      0        2 
   5   chr5_85544612     AOna    G    T        0      0        2 
   5   chr5_85544612     ASom    G    T        0      0        2 
   5   chr5_85544612     HCab    G    T        0      0        2 
   5   chr5_85544612     HPrz    G    T        0      0        2 
   5   chr5_85544612     ZBoe    G    T        0      0        2 
   5   chr5_85544612     ZGre    G    T        0      0        2 
   5   chr5_85544612     ZHar    G    T        1      2        2 
   5   chr5_85544612   Sample    G    T        0      0        2 
   5   chr5_85555345     AAsi    T    A        1      2        2 
   5   chr5_85555345     AKia    T    A        1      2        2 
   5   chr5_85555345     AOna    T    A        1      2        2 
   5   chr5_85555345     ASom    T    A        1      2        2 
   5   chr5_85555345     HCab    T    A        0      0        2 
   5   chr5_85555345     HPrz    T    A        0      0        2 
   5   chr5_85555345     ZBoe    T    A        0      0        2 
   5   chr5_85555345     ZGre    T    A        0      0        2 
   5   chr5_85555345     ZHar    T    A        0      0        2 
   5   chr5_85555345   Sample    T    A        1      2        2 
   5   chr5_85560045     AAsi    T    G        0      0        2 
   5   chr5_85560045     AKia    T    G        0      0        2 
   5   chr5_85560045     AOna    T    G        0      0        2 
   5   chr5_85560045     ASom    T    G        0      0        2 
   5   chr5_85560045     HCab    T    G        0      0        2 
   5   chr5_85560045     HPrz    T    G        0      0        2 
   5   chr5_85560045     ZBoe    T    G        0      0        2 
   5   chr5_85560045     ZGre    T    G        0      0        2 
   5   chr5_85560045     ZHar    T    G      0.5      1        2 
   5   chr5_85560045   Sample    T    G        0      0        2 
   5   chr5_85561250     AAsi    T    G        0      0        2 
   5   chr5_85561250     AKia    T    G        0      0        2 
   5   chr5_85561250     AOna    T    G        0      0        2 
   5   chr5_85561250     ASom    T    G        0      0        2 
   5   chr5_85561250     HCab    T    G        0      0        2 
   5   chr5_85561250     HPrz    T    G        0      0        2 
   5   chr5_85561250     ZBoe    T    G        0      0        2 
   5   chr5_85561250     ZGre    T    G        1      2        2 
   5   chr5_85561250     ZHar    T    G        0      0        2 
   5   chr5_85561250   Sample    T    G        0      0        2 
   5   chr5_85584162     AAsi    G    C        0      0        2 
   5   chr5_85584162     AKia    G    C        0      0        2 
   5   chr5_85584162     AOna    G    C        0      0        2 
   5   chr5_85584162     ASom    G    C        0      0        2 
   5   chr5_85584162     HCab    G    C        0      0        2 
   5   chr5_85584162     HPrz    G    C        1      2        2 
   5   chr5_85584162     ZBoe    G    C        0      0        2 
   5   chr5_85584162     ZGre    G    C        0      0        2 
   5   chr5_85584162     ZHar    G    C        0      0        2 
   5   chr5_85584162   Sample    G    C        0      0        2 
   5   chr5_85587032     AAsi    C    A        0      0        2 
   5   chr5_85587032     AKia    C    A        0      0        2 
   5   chr5_85587032     AOna    C    A        0      0        2 
   5   chr5_85587032     ASom    C    A        0      0        2 
   5   chr5_85587032     HCab    C    A        0      0        2 
   5   chr5_85587032     HPrz    C    A        0      0        2 
   5   chr5_85587032     ZBoe    C    A        0      0        2 
   5   chr5_85587032     ZGre    C    A        1      2        2 
   5   chr5_85587032     ZHar    C    A        0      0        2 
   5   chr5_85587032   Sample    C    A        0      0        2 
   5   chr5_85593664     AAsi    T    G        0      0        2 
   5   chr5_85593664     AKia    T    G        0      0        2 
   5   chr5_85593664     AOna    T    G        0      0        2 
   5   chr5_85593664     ASom    T    G        0      0        2 
   5   chr5_85593664     HCab    T    G        1      2        2 
   5   chr5_85593664     HPrz    T    G        1      2        2 
   5   chr5_85593664     ZBoe    T    G        0      0        2 
   5   chr5_85593664     ZGre    T    G        0      0        2 
   5   chr5_85593664     ZHar    T    G        0      0        2 
   5   chr5_85593664   Sample    T    G        0      0        2 
   5   chr5_85597978     AAsi    C    G        0      0        2 
   5   chr5_85597978     AKia    C    G        1      2        2 
   5   chr5_85597978     AOna    C    G        1      2        2 
   5   chr5_85597978     ASom    C    G        0      0        2 
   5   chr5_85597978     HCab    C    G        1      2        2 
   5   chr5_85597978     HPrz    C    G        1      2        2 
   5   chr5_85597978     ZBoe    C    G        0      0        2 
   5   chr5_85597978     ZGre    C    G        0      0        2 
   5   chr5_85597978     ZHar    C    G        0      0        2 
   5   chr5_85597978   Sample    C    G        0      0        2 
   5   chr5_85604125     AAsi    A    C        0      0        2 
   5   chr5_85604125     AKia    A    C        0      0        2 
   5   chr5_85604125     AOna    A    C        0      0        2 
   5   chr5_85604125     ASom    A    C        0      0        2 
   5   chr5_85604125     HCab    A    C        0      0        2 
   5   chr5_85604125     HPrz    A    C        0      0        2 
   5   chr5_85604125     ZBoe    A    C        0      0        2 
   5   chr5_85604125     ZGre    A    C        0      0        2 
   5   chr5_85604125     ZHar    A    C        1      2        2 
   5   chr5_85604125   Sample    A    C        0      0        2 
   5   chr5_85604514     AAsi    C    A        0      0        2 
   5   chr5_85604514     AKia    C    A        0      0        2 
   5   chr5_85604514     AOna    C    A        0      0        2 
   5   chr5_85604514     ASom    C    A        0      0        2 
   5   chr5_85604514     HCab    C    A        0      0        2 
   5   chr5_85604514     HPrz    C    A        0      0        2 
   5   chr5_85604514     ZBoe    C    A      0.5      1        2 
   5   chr5_85604514     ZGre    C    A        0      0        2 
   5   chr5_85604514     ZHar    C    A        0      0        2 
   5   chr5_85604514   Sample    C    A        0      0        2 
   5   chr5_85608358     AAsi    T    G        0      0        2 
   5   chr5_85608358     AKia    T    G        0      0        2 
   5   chr5_85608358     AOna    T    G        0      0        2 
   5   chr5_85608358     ASom    T    G        0      0        2 
   5   chr5_85608358     HCab    T    G        0      0        2 
   5   chr5_85608358     HPrz    T    G        0      0        2 
   5   chr5_85608358     ZBoe    T    G        0      0        2 
   5   chr5_85608358     ZGre    T    G        1      2        2 
   5   chr5_85608358     ZHar    T    G        0      0        2 
   5   chr5_85608358   Sample    T    G        0      0        2 
   5   chr5_85612930     AAsi    C    A        1      2        2 
   5   chr5_85612930     AKia    C    A        0      0        2 
   5   chr5_85612930     AOna    C    A        0      0        2 
   5   chr5_85612930     ASom    C    A        0      0        2 
   5   chr5_85612930     HCab    C    A        0      0        2 
   5   chr5_85612930     HPrz    C    A        0      0        2 
   5   chr5_85612930     ZBoe    C    A        0      0        2 
   5   chr5_85612930     ZGre    C    A        0      0        2 
   5   chr5_85612930     ZHar    C    A        0      0        2 
   5   chr5_85612930   Sample    C    A        0      0        2 
   5   chr5_85613743     AAsi    G    C        0      0        2 
   5   chr5_85613743     AKia    G    C        0      0        2 
   5   chr5_85613743     AOna    G    C        0      0        2 
   5   chr5_85613743     ASom    G    C        0      0        2 
   5   chr5_85613743     HCab    G    C        1      2        2 
   5   chr5_85613743     HPrz    G    C        1      2        2 
   5   chr5_85613743     ZBoe    G    C        0      0        2 
   5   chr5_85613743     ZGre    G    C        0      0        2 
   5   chr5_85613743     ZHar    G    C        0      0        2 
   5   chr5_85613743   Sample    G    C        0      0        2 
   5   chr5_85623503     AAsi    T    G        0      0        2 
   5   chr5_85623503     AKia    T    G        0      0        2 
   5   chr5_85623503     AOna    T    G        0      0        2 
   5   chr5_85623503     ASom    T    G        0      0        2 
   5   chr5_85623503     HCab    T    G        0      0        2 
   5   chr5_85623503     HPrz    T    G      0.5      1        2 
   5   chr5_85623503     ZBoe    T    G        0      0        2 
   5   chr5_85623503     ZGre    T    G        0      0        2 
   5   chr5_85623503     ZHar    T    G        0      0        2 
   5   chr5_85623503   Sample    T    G        0      0        2 
   5   chr5_85644698     AAsi    T    G        0      0        2 
   5   chr5_85644698     AKia    T    G        0      0        2 
   5   chr5_85644698     AOna    T    G        0      0        2 
   5   chr5_85644698     ASom    T    G        0      0        2 
   5   chr5_85644698     HCab    T    G        0      0        2 
   5   chr5_85644698     HPrz    T    G        0      0        2 
   5   chr5_85644698     ZBoe    T    G      0.5      1        2 
   5   chr5_85644698     ZGre    T    G        0      0        2 
   5   chr5_85644698     ZHar    T    G        0      0        2 
   5   chr5_85644698   Sample    T    G        0      0        2 
   5   chr5_85651883     AAsi    C    G        0      0        2 
   5   chr5_85651883     AKia    C    G        0      0        2 
   5   chr5_85651883     AOna    C    G        0      0        2 
   5   chr5_85651883     ASom    C    G        0      0        2 
   5   chr5_85651883     HCab    C    G        0      0        2 
   5   chr5_85651883     HPrz    C    G        0      0        2 
   5   chr5_85651883     ZBoe    C    G        0      0        2 
   5   chr5_85651883     ZGre    C    G        1      2        2 
   5   chr5_85651883     ZHar    C    G        0      0        2 
   5   chr5_85651883   Sample    C    G        0      0        2 
   5   chr5_85663199     AAsi    G    C        0      0        2 
   5   chr5_85663199     AKia    G    C        0      0        2 
   5   chr5_85663199     AOna    G    C        0      0        2 
   5   chr5_85663199     ASom    G    C        0      0        2 
   5   chr5_85663199     HCab    G    C        0      0        2 
   5   chr5_85663199     HPrz    G    C        0      0        2 
   5   chr5_85663199     ZBoe    G    C        0      0        2 
   5   chr5_85663199     ZGre    G    C        0      0        2 
   5   chr5_85663199     ZHar    G    C        1      2        2 
   5   chr5_85663199   Sample    G    C        0      0        2 
   5   chr5_85712296     AAsi    G    C        0      0        2 
   5   chr5_85712296     AKia    G    C        0      0        2 
   5   chr5_85712296     AOna    G    C        0      0        2 
   5   chr5_85712296     ASom    G    C        0      0        2 
   5   chr5_85712296     HCab    G    C        1      2        2 
   5   chr5_85712296     HPrz    G    C        1      2        2 
   5   chr5_85712296     ZBoe    G    C        0      0        2 
   5   chr5_85712296     ZGre    G    C        0      0        2 
   5   chr5_85712296     ZHar    G    C        0      0        2 
   5   chr5_85712296   Sample    G    C        0      0        2 
   5   chr5_85733150     AAsi    C    G        0      0        2 
   5   chr5_85733150     AKia    C    G        0      0        2 
   5   chr5_85733150     AOna    C    G        0      0        2 
   5   chr5_85733150     ASom    C    G        0      0        2 
   5   chr5_85733150     HCab    C    G        0      0        2 
   5   chr5_85733150     HPrz    C    G        1      2        2 
   5   chr5_85733150     ZBoe    C    G        0      0        2 
   5   chr5_85733150     ZGre    C    G        0      0        2 
   5   chr5_85733150     ZHar    C    G        0      0        2 
   5   chr5_85733150   Sample    C    G        0      0        2 
   5   chr5_85743983     AAsi    G    C        1      2        2 
   5   chr5_85743983     AKia    G    C        0      0        2 
   5   chr5_85743983     AOna    G    C        0      0        2 
   5   chr5_85743983     ASom    G    C        0      0        2 
   5   chr5_85743983     HCab    G    C        0      0        2 
   5   chr5_85743983     HPrz    G    C        0      0        2 
   5   chr5_85743983     ZBoe    G    C        0      0        2 
   5   chr5_85743983     ZGre    G    C        0      0        2 
   5   chr5_85743983     ZHar    G    C        0      0        2 
   5   chr5_85743983   Sample    G    C        1      2        2 
   5   chr5_85762031     AAsi    A    T        0      0        2 
   5   chr5_85762031     AKia    A    T        0      0        2 
   5   chr5_85762031     AOna    A    T        0      0        2 
   5   chr5_85762031     ASom    A    T        0      0        2 
   5   chr5_85762031     HCab    A    T        1      2        2 
   5   chr5_85762031     HPrz    A    T        1      2        2 
   5   chr5_85762031     ZBoe    A    T        0      0        2 
   5   chr5_85762031     ZGre    A    T        0      0        2 
   5   chr5_85762031     ZHar    A    T        0      0        2 
   5   chr5_85762031   Sample    A    T        0      0        2 
   5   chr5_85784525     AAsi    C    G        0      0        2 
   5   chr5_85784525     AKia    C    G        0      0        2 
   5   chr5_85784525     AOna    C    G        0      0        2 
   5   chr5_85784525     ASom    C    G        0      0        2 
   5   chr5_85784525     HCab    C    G        1      2        2 
   5   chr5_85784525     HPrz    C    G        1      2        2 
   5   chr5_85784525     ZBoe    C    G        0      0        2 
   5   chr5_85784525     ZGre    C    G        0      0        2 
   5   chr5_85784525     ZHar    C    G        0      0        2 
   5   chr5_85784525   Sample    C    G        0      0        2 
   5   chr5_85804719     AAsi    C    G        0      0        2 
   5   chr5_85804719     AKia    C    G      0.5      1        2 
   5   chr5_85804719     AOna    C    G        1      2        2 
   5   chr5_85804719     ASom    C    G        0      0        2 
   5   chr5_85804719     HCab    C    G        0      0        2 
   5   chr5_85804719     HPrz    C    G        0      0        2 
   5   chr5_85804719     ZBoe    C    G        0      0        2 
   5   chr5_85804719     ZGre    C    G        0      0        2 
   5   chr5_85804719     ZHar    C    G        0      0        2 
   5   chr5_85804719   Sample    C    G        0      0        2 
   5   chr5_85828603     AAsi    C    G      0.5      1        2 
   5   chr5_85828603     AKia    C    G        0      0        2 
   5   chr5_85828603     AOna    C    G        0      0        2 
   5   chr5_85828603     ASom    C    G        0      0        2 
   5   chr5_85828603     HCab    C    G        0      0        2 
   5   chr5_85828603     HPrz    C    G        0      0        2 
   5   chr5_85828603     ZBoe    C    G        0      0        2 
   5   chr5_85828603     ZGre    C    G        0      0        2 
   5   chr5_85828603     ZHar    C    G        0      0        2 
   5   chr5_85828603   Sample    C    G        0      0        2 
   5   chr5_85830197     AAsi    G    C        0      0        2 
   5   chr5_85830197     AKia    G    C        0      0        2 
   5   chr5_85830197     AOna    G    C        0      0        2 
   5   chr5_85830197     ASom    G    C        0      0        2 
   5   chr5_85830197     HCab    G    C        0      0        2 
   5   chr5_85830197     HPrz    G    C        0      0        2 
   5   chr5_85830197     ZBoe    G    C        0      0        2 
   5   chr5_85830197     ZGre    G    C        1      2        2 
   5   chr5_85830197     ZHar    G    C        0      0        2 
   5   chr5_85830197   Sample    G    C        0      0        2 
   5   chr5_85838668     AAsi    C    G        0      0        2 
   5   chr5_85838668     AKia    C    G        0      0        2 
   5   chr5_85838668     AOna    C    G        0      0        2 
   5   chr5_85838668     ASom    C    G        0      0        2 
   5   chr5_85838668     HCab    C    G        0      0        2 
   5   chr5_85838668     HPrz    C    G        0      0        2 
   5   chr5_85838668     ZBoe    C    G      0.5      1        2 
   5   chr5_85838668     ZGre    C    G        0      0        2 
   5   chr5_85838668     ZHar    C    G        0      0        2 
   5   chr5_85838668   Sample    C    G        0      0        2 
   5   chr5_85852892     AAsi    G    C        0      0        2 
   5   chr5_85852892     AKia    G    C        0      0        2 
   5   chr5_85852892     AOna    G    C        0      0        2 
   5   chr5_85852892     ASom    G    C        0      0        2 
   5   chr5_85852892     HCab    G    C        0      0        2 
   5   chr5_85852892     HPrz    G    C        0      0        2 
   5   chr5_85852892     ZBoe    G    C        0      0        2 
   5   chr5_85852892     ZGre    G    C        0      0        2 
   5   chr5_85852892     ZHar    G    C      0.5      1        2 
   5   chr5_85852892   Sample    G    C        0      0        2 
   5   chr5_85859293     AAsi    G    C        0      0        2 
   5   chr5_85859293     AKia    G    C      0.5      1        2 
   5   chr5_85859293     AOna    G    C      0.5      1        2 
   5   chr5_85859293     ASom    G    C        0      0        2 
   5   chr5_85859293     HCab    G    C        0      0        2 
   5   chr5_85859293     HPrz    G    C        0      0        2 
   5   chr5_85859293     ZBoe    G    C        1      2        2 
   5   chr5_85859293     ZGre    G    C        0      0        2 
   5   chr5_85859293     ZHar    G    C        0      0        2 
   5   chr5_85859293   Sample    G    C        0      0        2 
   5   chr5_85872760     AAsi    T    G      0.5      1        2 
   5   chr5_85872760     AKia    T    G        0      0        2 
   5   chr5_85872760     AOna    T    G        0      0        2 
   5   chr5_85872760     ASom    T    G        0      0        2 
   5   chr5_85872760     HCab    T    G        0      0        2 
   5   chr5_85872760     HPrz    T    G        0      0        2 
   5   chr5_85872760     ZBoe    T    G        0      0        2 
   5   chr5_85872760     ZGre    T    G        0      0        2 
   5   chr5_85872760     ZHar    T    G        0      0        2 
   5   chr5_85872760   Sample    T    G        0      0        2 
   5   chr5_85875763     AAsi    T    G      0.5      1        2 
   5   chr5_85875763     AKia    T    G        0      0        2 
   5   chr5_85875763     AOna    T    G        0      0        2 
   5   chr5_85875763     ASom    T    G        0      0        2 
   5   chr5_85875763     HCab    T    G        0      0        2 
   5   chr5_85875763     HPrz    T    G        0      0        2 
   5   chr5_85875763     ZBoe    T    G        0      0        2 
   5   chr5_85875763     ZGre    T    G        0      0        2 
   5   chr5_85875763     ZHar    T    G        0      0        2 
   5   chr5_85875763   Sample    T    G        0      0        2 
   5   chr5_85885856     AAsi    G    C        0      0        2 
   5   chr5_85885856     AKia    G    C        0      0        2 
   5   chr5_85885856     AOna    G    C        0      0        2 
   5   chr5_85885856     ASom    G    C        0      0        2 
   5   chr5_85885856     HCab    G    C      0.5      1        2 
   5   chr5_85885856     HPrz    G    C        0      0        2 
   5   chr5_85885856     ZBoe    G    C        0      0        2 
   5   chr5_85885856     ZGre    G    C        0      0        2 
   5   chr5_85885856     ZHar    G    C        0      0        2 
   5   chr5_85885856   Sample    G    C        0      0        2 
   5   chr5_85918583     AAsi    T    G        1      2        2 
   5   chr5_85918583     AKia    T    G        0      0        2 
   5   chr5_85918583     AOna    T    G        0      0        2 
   5   chr5_85918583     ASom    T    G        1      2        2 
   5   chr5_85918583     HCab    T    G        0      0        2 
   5   chr5_85918583     HPrz    T    G        0      0        2 
   5   chr5_85918583     ZBoe    T    G        0      0        2 
   5   chr5_85918583     ZGre    T    G        0      0        2 
   5   chr5_85918583     ZHar    T    G        0      0        2 
   5   chr5_85918583   Sample    T    G        1      2        2 
   5   chr5_85951731     AAsi    A    C        0      0        2 
   5   chr5_85951731     AKia    A    C        0      0        2 
   5   chr5_85951731     AOna    A    C        0      0        2 
   5   chr5_85951731     ASom    A    C        0      0        2 
   5   chr5_85951731     HCab    A    C        0      0        2 
   5   chr5_85951731     HPrz    A    C        0      0        2 
   5   chr5_85951731     ZBoe    A    C        0      0        2 
   5   chr5_85951731     ZGre    A    C        1      2        2 
   5   chr5_85951731     ZHar    A    C        0      0        2 
   5   chr5_85951731   Sample    A    C        0      0        2 
   5   chr5_85974185     AAsi    A    C        0      0        2 
   5   chr5_85974185     AKia    A    C      0.5      1        2 
   5   chr5_85974185     AOna    A    C        0      0        2 
   5   chr5_85974185     ASom    A    C        0      0        2 
   5   chr5_85974185     HCab    A    C        0      0        2 
   5   chr5_85974185     HPrz    A    C        0      0        2 
   5   chr5_85974185     ZBoe    A    C        0      0        2 
   5   chr5_85974185     ZGre    A    C        0      0        2 
   5   chr5_85974185     ZHar    A    C        0      0        2 
   5   chr5_85974185   Sample    A    C        0      0        2 
   5   chr5_85989317     AAsi    A    C        0      0        2 
   5   chr5_85989317     AKia    A    C        0      0        2 
   5   chr5_85989317     AOna    A    C        0      0        2 
   5   chr5_85989317     ASom    A    C        0      0        2 
   5   chr5_85989317     HCab    A    C        0      0        2 
   5   chr5_85989317     HPrz    A    C        0      0        2 
   5   chr5_85989317     ZBoe    A    C      0.5      1        2 
   5   chr5_85989317     ZGre    A    C        0      0        2 
   5   chr5_85989317     ZHar    A    C        0      0        2 
   5   chr5_85989317   Sample    A    C        0      0        2 
   5   chr5_85996064     AAsi    A    C        0      0        2 
   5   chr5_85996064     AKia    A    C        0      0        2 
   5   chr5_85996064     AOna    A    C        0      0        2 
   5   chr5_85996064     ASom    A    C        1      2        2 
   5   chr5_85996064     HCab    A    C        0      0        2 
   5   chr5_85996064     HPrz    A    C        0      0        2 
   5   chr5_85996064     ZBoe    A    C        0      0        2 
   5   chr5_85996064     ZGre    A    C        0      0        2 
   5   chr5_85996064     ZHar    A    C        0      0        2 
   5   chr5_85996064   Sample    A    C        0      0        2 
   5   chr5_85997057     AAsi    G    C        0      0        2 
   5   chr5_85997057     AKia    G    C        0      0        2 
   5   chr5_85997057     AOna    G    C        0      0        2 
   5   chr5_85997057     ASom    G    C        0      0        2 
   5   chr5_85997057     HCab    G    C        0      0        2 
   5   chr5_85997057     HPrz    G    C        0      0        2 
   5   chr5_85997057     ZBoe    G    C        0      0        2 
   5   chr5_85997057     ZGre    G    C        0      0        2 
   5   chr5_85997057     ZHar    G    C        1      2        2 
   5   chr5_85997057   Sample    G    C        0      0        2 
   5   chr5_85999750     AAsi    A    T        0      0        2 
   5   chr5_85999750     AKia    A    T        0      0        2 
   5   chr5_85999750     AOna    A    T        0      0        2 
   5   chr5_85999750     ASom    A    T        0      0        2 
   5   chr5_85999750     HCab    A    T        1      2        2 
   5   chr5_85999750     HPrz    A    T        1      2        2 
   5   chr5_85999750     ZBoe    A    T        0      0        2 
   5   chr5_85999750     ZGre    A    T        0      0        2 
   5   chr5_85999750     ZHar    A    T        0      0        2 
   5   chr5_85999750   Sample    A    T        0      0        2 
   5   chr5_86004818     AAsi    C    G        0      0        2 
   5   chr5_86004818     AKia    C    G        0      0        2 
   5   chr5_86004818     AOna    C    G        0      0        2 
   5   chr5_86004818     ASom    C    G        0      0        2 
   5   chr5_86004818     HCab    C    G        1      2        2 
   5   chr5_86004818     HPrz    C    G      0.5      1        2 
   5   chr5_86004818     ZBoe    C    G        0      0        2 
   5   chr5_86004818     ZGre    C    G        0      0        2 
   5   chr5_86004818     ZHar    C    G        0      0        2 
   5   chr5_86004818   Sample    C    G        0      0        2 
   5   chr5_86014299     AAsi    T    G        0      0        2 
   5   chr5_86014299     AKia    T    G        0      0        2 
   5   chr5_86014299     AOna    T    G        0      0        2 
   5   chr5_86014299     ASom    T    G        0      0        2 
   5   chr5_86014299     HCab    T    G        0      0        2 
   5   chr5_86014299     HPrz    T    G      0.5      1        2 
   5   chr5_86014299     ZBoe    T    G        0      0        2 
   5   chr5_86014299     ZGre    T    G        0      0        2 
   5   chr5_86014299     ZHar    T    G        0      0        2 
   5   chr5_86014299   Sample    T    G        0      0        2 
   5   chr5_86042870     AAsi    A    T        0      0        2 
   5   chr5_86042870     AKia    A    T        0      0        2 
   5   chr5_86042870     AOna    A    T      0.5      1        2 
   5   chr5_86042870     ASom    A    T        0      0        2 
   5   chr5_86042870     HCab    A    T        0      0        2 
   5   chr5_86042870     HPrz    A    T        0      0        2 
   5   chr5_86042870     ZBoe    A    T        0      0        2 
   5   chr5_86042870     ZGre    A    T        0      0        2 
   5   chr5_86042870     ZHar    A    T        0      0        2 
   5   chr5_86042870   Sample    A    T        0      0        2 
   5   chr5_86051321     AAsi    T    G      0.5      1        2 
   5   chr5_86051321     AKia    T    G        0      0        2 
   5   chr5_86051321     AOna    T    G        0      0        2 
   5   chr5_86051321     ASom    T    G        0      0        2 
   5   chr5_86051321     HCab    T    G        0      0        2 
   5   chr5_86051321     HPrz    T    G        0      0        2 
   5   chr5_86051321     ZBoe    T    G        0      0        2 
   5   chr5_86051321     ZGre    T    G        0      0        2 
   5   chr5_86051321     ZHar    T    G        0      0        2 
   5   chr5_86051321   Sample    T    G        0      0        2 
   5   chr5_86058071     AAsi    C    A        0      0        2 
   5   chr5_86058071     AKia    C    A        0      0        2 
   5   chr5_86058071     AOna    C    A        0      0        2 
   5   chr5_86058071     ASom    C    A        0      0        2 
   5   chr5_86058071     HCab    C    A      0.5      1        2 
   5   chr5_86058071     HPrz    C    A      0.5      1        2 
   5   chr5_86058071     ZBoe    C    A        0      0        2 
   5   chr5_86058071     ZGre    C    A        0      0        2 
   5   chr5_86058071     ZHar    C    A        0      0        2 
   5   chr5_86058071   Sample    C    A        0      0        2 
   5   chr5_86076171     AAsi    T    G        0      0        2 
   5   chr5_86076171     AKia    T    G        0      0        2 
   5   chr5_86076171     AOna    T    G      0.5      1        2 
   5   chr5_86076171     ASom    T    G        0      0        2 
   5   chr5_86076171     HCab    T    G        0      0        2 
   5   chr5_86076171     HPrz    T    G        0      0        2 
   5   chr5_86076171     ZBoe    T    G        0      0        2 
   5   chr5_86076171     ZGre    T    G        0      0        2 
   5   chr5_86076171     ZHar    T    G        0      0        2 
   5   chr5_86076171   Sample    T    G        0      0        2 
   5   chr5_86078581     AAsi    C    A        0      0        2 
   5   chr5_86078581     AKia    C    A        0      0        2 
   5   chr5_86078581     AOna    C    A      0.5      1        2 
   5   chr5_86078581     ASom    C    A        0      0        2 
   5   chr5_86078581     HCab    C    A        0      0        2 
   5   chr5_86078581     HPrz    C    A        0      0        2 
   5   chr5_86078581     ZBoe    C    A        0      0        2 
   5   chr5_86078581     ZGre    C    A        0      0        2 
   5   chr5_86078581     ZHar    C    A        0      0        2 
   5   chr5_86078581   Sample    C    A        0      0        2 
   5   chr5_86092098     AAsi    A    C        0      0        2 
   5   chr5_86092098     AKia    A    C        0      0        2 
   5   chr5_86092098     AOna    A    C        0      0        2 
   5   chr5_86092098     ASom    A    C        1      2        2 
   5   chr5_86092098     HCab    A    C        0      0        2 
   5   chr5_86092098     HPrz    A    C        0      0        2 
   5   chr5_86092098     ZBoe    A    C        0      0        2 
   5   chr5_86092098     ZGre    A    C        0      0        2 
   5   chr5_86092098     ZHar    A    C        0      0        2 
   5   chr5_86092098   Sample    A    C        0      0        2 
   5   chr5_86124973     AAsi    G    T        0      0        2 
   5   chr5_86124973     AKia    G    T        0      0        2 
   5   chr5_86124973     AOna    G    T        0      0        2 
   5   chr5_86124973     ASom    G    T        0      0        2 
   5   chr5_86124973     HCab    G    T        0      0        2 
   5   chr5_86124973     HPrz    G    T        0      0        2 
   5   chr5_86124973     ZBoe    G    T        0      0        2 
   5   chr5_86124973     ZGre    G    T      0.5      1        2 
   5   chr5_86124973     ZHar    G    T        0      0        2 
   5   chr5_86124973   Sample    G    T        0      0        2 
   5   chr5_86126709     AAsi    T    A        0      0        2 
   5   chr5_86126709     AKia    T    A        0      0        2 
   5   chr5_86126709     AOna    T    A        0      0        2 
   5   chr5_86126709     ASom    T    A        0      0        2 
   5   chr5_86126709     HCab    T    A        0      0        2 
   5   chr5_86126709     HPrz    T    A        0      0        2 
   5   chr5_86126709     ZBoe    T    A        0      0        2 
   5   chr5_86126709     ZGre    T    A        0      0        2 
   5   chr5_86126709     ZHar    T    A        1      2        2 
   5   chr5_86126709   Sample    T    A        0      0        2 
   5   chr5_86139337     AAsi    C    A        0      0        2 
   5   chr5_86139337     AKia    C    A        0      0        2 
   5   chr5_86139337     AOna    C    A        0      0        2 
   5   chr5_86139337     ASom    C    A        0      0        2 
   5   chr5_86139337     HCab    C    A        0      0        2 
   5   chr5_86139337     HPrz    C    A        0      0        2 
   5   chr5_86139337     ZBoe    C    A        0      0        2 
   5   chr5_86139337     ZGre    C    A        0      0        2 
   5   chr5_86139337     ZHar    C    A        1      2        2 
   5   chr5_86139337   Sample    C    A        0      0        2 
   5   chr5_86147890     AAsi    T    A        0      0        2 
   5   chr5_86147890     AKia    T    A        0      0        2 
   5   chr5_86147890     AOna    T    A        0      0        2 
   5   chr5_86147890     ASom    T    A        0      0        2 
   5   chr5_86147890     HCab    T    A      0.5      1        2 
   5   chr5_86147890     HPrz    T    A      0.5      1        2 
   5   chr5_86147890     ZBoe    T    A        0      0        2 
   5   chr5_86147890     ZGre    T    A        0      0        2 
   5   chr5_86147890     ZHar    T    A        0      0        2 
   5   chr5_86147890   Sample    T    A        0      0        2 
   5   chr5_86149060     AAsi    C    A        0      0        2 
   5   chr5_86149060     AKia    C    A        0      0        2 
   5   chr5_86149060     AOna    C    A        0      0        2 
   5   chr5_86149060     ASom    C    A        0      0        2 
   5   chr5_86149060     HCab    C    A        0      0        2 
   5   chr5_86149060     HPrz    C    A        0      0        2 
   5   chr5_86149060     ZBoe    C    A        0      0        2 
   5   chr5_86149060     ZGre    C    A        1      2        2 
   5   chr5_86149060     ZHar    C    A        0      0        2 
   5   chr5_86149060   Sample    C    A        0      0        2 
   5   chr5_86157267     AAsi    A    C        0      0        2 
   5   chr5_86157267     AKia    A    C        0      0        2 
   5   chr5_86157267     AOna    A    C        0      0        2 
   5   chr5_86157267     ASom    A    C        0      0        2 
   5   chr5_86157267     HCab    A    C      0.5      1        2 
   5   chr5_86157267     HPrz    A    C        0      0        2 
   5   chr5_86157267     ZBoe    A    C        0      0        2 
   5   chr5_86157267     ZGre    A    C        0      0        2 
   5   chr5_86157267     ZHar    A    C        0      0        2 
   5   chr5_86157267   Sample    A    C        0      0        2 
   5   chr5_86198371     AAsi    G    T        0      0        2 
   5   chr5_86198371     AKia    G    T        0      0        2 
   5   chr5_86198371     AOna    G    T        0      0        2 
   5   chr5_86198371     ASom    G    T        0      0        2 
   5   chr5_86198371     HCab    G    T        0      0        2 
   5   chr5_86198371     HPrz    G    T        0      0        2 
   5   chr5_86198371     ZBoe    G    T        0      0        2 
   5   chr5_86198371     ZGre    G    T      0.5      1        2 
   5   chr5_86198371     ZHar    G    T        0      0        2 
   5   chr5_86198371   Sample    G    T        0      0        2 
   5   chr5_86210811     AAsi    C    A        0      0        2 
   5   chr5_86210811     AKia    C    A        0      0        2 
   5   chr5_86210811     AOna    C    A        0      0        2 
   5   chr5_86210811     ASom    C    A        0      0        2 
   5   chr5_86210811     HCab    C    A      0.5      1        2 
   5   chr5_86210811     HPrz    C    A        1      2        2 
   5   chr5_86210811     ZBoe    C    A        0      0        2 
   5   chr5_86210811     ZGre    C    A        0      0        2 
   5   chr5_86210811     ZHar    C    A        0      0        2 
   5   chr5_86210811   Sample    C    A        0      0        2 
   5   chr5_86219112     AAsi    A    C        0      0        2 
   5   chr5_86219112     AKia    A    C        0      0        2 
   5   chr5_86219112     AOna    A    C        0      0        2 
   5   chr5_86219112     ASom    A    C        0      0        2 
   5   chr5_86219112     HCab    A    C        1      2        2 
   5   chr5_86219112     HPrz    A    C        1      2        2 
   5   chr5_86219112     ZBoe    A    C        1      2        2 
   5   chr5_86219112     ZGre    A    C        0      0        2 
   5   chr5_86219112     ZHar    A    C        0      0        2 
   5   chr5_86219112   Sample    A    C        0      0        2 
   5   chr5_86235246     AAsi    A    C        0      0        2 
   5   chr5_86235246     AKia    A    C        0      0        2 
   5   chr5_86235246     AOna    A    C        0      0        2 
   5   chr5_86235246     ASom    A    C        0      0        2 
   5   chr5_86235246     HCab    A    C        1      2        2 
   5   chr5_86235246     HPrz    A    C      0.5      1        2 
   5   chr5_86235246     ZBoe    A    C        0      0        2 
   5   chr5_86235246     ZGre    A    C        0      0        2 
   5   chr5_86235246     ZHar    A    C        0      0        2 
   5   chr5_86235246   Sample    A    C        0      0        2 
   5   chr5_86235892     AAsi    G    T        0      0        2 
   5   chr5_86235892     AKia    G    T        0      0        2 
   5   chr5_86235892     AOna    G    T        0      0        2 
   5   chr5_86235892     ASom    G    T        0      0        2 
   5   chr5_86235892     HCab    G    T        0      0        2 
   5   chr5_86235892     HPrz    G    T        0      0        2 
   5   chr5_86235892     ZBoe    G    T        0      0        2 
   5   chr5_86235892     ZGre    G    T        0      0        2 
   5   chr5_86235892     ZHar    G    T        1      2        2 
   5   chr5_86235892   Sample    G    T        0      0        2 
   5   chr5_86247145     AAsi    G    C        0      0        2 
   5   chr5_86247145     AKia    G    C        0      0        2 
   5   chr5_86247145     AOna    G    C        0      0        2 
   5   chr5_86247145     ASom    G    C        0      0        2 
   5   chr5_86247145     HCab    G    C        1      2        2 
   5   chr5_86247145     HPrz    G    C        1      2        2 
   5   chr5_86247145     ZBoe    G    C        0      0        2 
   5   chr5_86247145     ZGre    G    C        0      0        2 
   5   chr5_86247145     ZHar    G    C        0      0        2 
   5   chr5_86247145   Sample    G    C        0      0        2 
   5   chr5_86251257     AAsi    C    G        0      0        2 
   5   chr5_86251257     AKia    C    G        0      0        2 
   5   chr5_86251257     AOna    C    G        0      0        2 
   5   chr5_86251257     ASom    C    G        0      0        2 
   5   chr5_86251257     HCab    C    G        0      0        2 
   5   chr5_86251257     HPrz    C    G        0      0        2 
   5   chr5_86251257     ZBoe    C    G        0      0        2 
   5   chr5_86251257     ZGre    C    G        0      0        2 
   5   chr5_86251257     ZHar    C    G        1      2        2 
   5   chr5_86251257   Sample    C    G        0      0        2 
   5   chr5_86255899     AAsi    T    G        0      0        2 
   5   chr5_86255899     AKia    T    G        0      0        2 
   5   chr5_86255899     AOna    T    G        0      0        2 
   5   chr5_86255899     ASom    T    G        0      0        2 
   5   chr5_86255899     HCab    T    G      0.5      1        2 
   5   chr5_86255899     HPrz    T    G      0.5      1        2 
   5   chr5_86255899     ZBoe    T    G        0      0        2 
   5   chr5_86255899     ZGre    T    G        0      0        2 
   5   chr5_86255899     ZHar    T    G        0      0        2 
   5   chr5_86255899   Sample    T    G        0      0        2 
   5   chr5_86259006     AAsi    A    T        0      0        2 
   5   chr5_86259006     AKia    A    T        0      0        2 
   5   chr5_86259006     AOna    A    T        0      0        2 
   5   chr5_86259006     ASom    A    T        0      0        2 
   5   chr5_86259006     HCab    A    T        0      0        2 
   5   chr5_86259006     HPrz    A    T        0      0        2 
   5   chr5_86259006     ZBoe    A    T        0      0        2 
   5   chr5_86259006     ZGre    A    T        0      0        2 
   5   chr5_86259006     ZHar    A    T        1      2        2 
   5   chr5_86259006   Sample    A    T        0      0        2 
   5   chr5_86290691     AAsi    G    C        0      0        2 
   5   chr5_86290691     AKia    G    C        0      0        2 
   5   chr5_86290691     AOna    G    C        0      0        2 
   5   chr5_86290691     ASom    G    C        0      0        2 
   5   chr5_86290691     HCab    G    C        0      0        2 
   5   chr5_86290691     HPrz    G    C        0      0        2 
   5   chr5_86290691     ZBoe    G    C        0      0        2 
   5   chr5_86290691     ZGre    G    C        0      0        2 
   5   chr5_86290691     ZHar    G    C        1      2        2 
   5   chr5_86290691   Sample    G    C        0      0        2 
   5   chr5_86330043     AAsi    A    T        0      0        2 
   5   chr5_86330043     AKia    A    T        0      0        2 
   5   chr5_86330043     AOna    A    T        0      0        2 
   5   chr5_86330043     ASom    A    T        0      0        2 
   5   chr5_86330043     HCab    A    T        0      0        2 
   5   chr5_86330043     HPrz    A    T      0.5      1        2 
   5   chr5_86330043     ZBoe    A    T        0      0        2 
   5   chr5_86330043     ZGre    A    T        0      0        2 
   5   chr5_86330043     ZHar    A    T        0      0        2 
   5   chr5_86330043   Sample    A    T        0      0        2 
   5   chr5_86334576     AAsi    A    C        0      0        2 
   5   chr5_86334576     AKia    A    C        0      0        2 
   5   chr5_86334576     AOna    A    C        0      0        2 
   5   chr5_86334576     ASom    A    C        0      0        2 
   5   chr5_86334576     HCab    A    C        0      0        2 
   5   chr5_86334576     HPrz    A    C        0      0        2 
   5   chr5_86334576     ZBoe    A    C        0      0        2 
   5   chr5_86334576     ZGre    A    C        1      2        2 
   5   chr5_86334576     ZHar    A    C        0      0        2 
   5   chr5_86334576   Sample    A    C        0      0        2 
   5   chr5_86356827     AAsi    T    G        0      0        2 
   5   chr5_86356827     AKia    T    G        0      0        2 
   5   chr5_86356827     AOna    T    G        0      0        2 
   5   chr5_86356827     ASom    T    G        0      0        2 
   5   chr5_86356827     HCab    T    G        0      0        2 
   5   chr5_86356827     HPrz    T    G        0      0        2 
   5   chr5_86356827     ZBoe    T    G        0      0        2 
   5   chr5_86356827     ZGre    T    G      0.5      1        2 
   5   chr5_86356827     ZHar    T    G        0      0        2 
   5   chr5_86356827   Sample    T    G        0      0        2 
   5   chr5_86366887     AAsi    G    C        0      0        2 
   5   chr5_86366887     AKia    G    C        0      0        2 
   5   chr5_86366887     AOna    G    C        0      0        2 
   5   chr5_86366887     ASom    G    C        0      0        2 
   5   chr5_86366887     HCab    G    C        1      2        2 
   5   chr5_86366887     HPrz    G    C      0.5      1        2 
   5   chr5_86366887     ZBoe    G    C        0      0        2 
   5   chr5_86366887     ZGre    G    C        0      0        2 
   5   chr5_86366887     ZHar    G    C        0      0        2 
   5   chr5_86366887   Sample    G    C        0      0        2 
   5   chr5_86381400     AAsi    G    T        0      0        2 
   5   chr5_86381400     AKia    G    T        0      0        2 
   5   chr5_86381400     AOna    G    T        0      0        2 
   5   chr5_86381400     ASom    G    T        0      0        2 
   5   chr5_86381400     HCab    G    T        1      2        2 
   5   chr5_86381400     HPrz    G    T        1      2        2 
   5   chr5_86381400     ZBoe    G    T        0      0        2 
   5   chr5_86381400     ZGre    G    T        0      0        2 
   5   chr5_86381400     ZHar    G    T        0      0        2 
   5   chr5_86381400   Sample    G    T        0      0        2 
   5   chr5_86382620     AAsi    G    C        0      0        2 
   5   chr5_86382620     AKia    G    C        0      0        2 
   5   chr5_86382620     AOna    G    C        0      0        2 
   5   chr5_86382620     ASom    G    C        0      0        2 
   5   chr5_86382620     HCab    G    C        1      2        2 
   5   chr5_86382620     HPrz    G    C        1      2        2 
   5   chr5_86382620     ZBoe    G    C        0      0        2 
   5   chr5_86382620     ZGre    G    C        0      0        2 
   5   chr5_86382620     ZHar    G    C        0      0        2 
   5   chr5_86382620   Sample    G    C        0      0        2 
   5   chr5_86385633     AAsi    T    G        0      0        2 
   5   chr5_86385633     AKia    T    G      0.5      1        2 
   5   chr5_86385633     AOna    T    G      0.5      1        2 
   5   chr5_86385633     ASom    T    G        0      0        2 
   5   chr5_86385633     HCab    T    G        0      0        2 
   5   chr5_86385633     HPrz    T    G        0      0        2 
   5   chr5_86385633     ZBoe    T    G        0      0        2 
   5   chr5_86385633     ZGre    T    G        0      0        2 
   5   chr5_86385633     ZHar    T    G        0      0        2 
   5   chr5_86385633   Sample    T    G        0      0        2 
   5   chr5_86392373     AAsi    A    C        0      0        2 
   5   chr5_86392373     AKia    A    C        0      0        2 
   5   chr5_86392373     AOna    A    C        0      0        2 
   5   chr5_86392373     ASom    A    C        0      0        2 
   5   chr5_86392373     HCab    A    C        0      0        2 
   5   chr5_86392373     HPrz    A    C        0      0        2 
   5   chr5_86392373     ZBoe    A    C        0      0        2 
   5   chr5_86392373     ZGre    A    C        0      0        2 
   5   chr5_86392373     ZHar    A    C        1      2        2 
   5   chr5_86392373   Sample    A    C        0      0        2 
   5   chr5_86421456     AAsi    T    G        0      0        2 
   5   chr5_86421456     AKia    T    G      0.5      1        2 
   5   chr5_86421456     AOna    T    G        1      2        2 
   5   chr5_86421456     ASom    T    G        0      0        2 
   5   chr5_86421456     HCab    T    G        0      0        2 
   5   chr5_86421456     HPrz    T    G        0      0        2 
   5   chr5_86421456     ZBoe    T    G        0      0        2 
   5   chr5_86421456     ZGre    T    G        0      0        2 
   5   chr5_86421456     ZHar    T    G        0      0        2 
   5   chr5_86421456   Sample    T    G        0      0        2 
   5   chr5_86438834     AAsi    C    G        0      0        2 
   5   chr5_86438834     AKia    C    G        0      0        2 
   5   chr5_86438834     AOna    C    G        0      0        2 
   5   chr5_86438834     ASom    C    G        0      0        2 
   5   chr5_86438834     HCab    C    G        0      0        2 
   5   chr5_86438834     HPrz    C    G        0      0        2 
   5   chr5_86438834     ZBoe    C    G        0      0        2 
   5   chr5_86438834     ZGre    C    G        1      2        2 
   5   chr5_86438834     ZHar    C    G        0      0        2 
   5   chr5_86438834   Sample    C    G        0      0        2 
   5   chr5_86444353     AAsi    A    C        0      0        2 
   5   chr5_86444353     AKia    A    C        0      0        2 
   5   chr5_86444353     AOna    A    C        0      0        2 
   5   chr5_86444353     ASom    A    C        0      0        2 
   5   chr5_86444353     HCab    A    C        0      0        2 
   5   chr5_86444353     HPrz    A    C        0      0        2 
   5   chr5_86444353     ZBoe    A    C        0      0        2 
   5   chr5_86444353     ZGre    A    C        0      0        2 
   5   chr5_86444353     ZHar    A    C      0.5      1        2 
   5   chr5_86444353   Sample    A    C        0      0        2 
   5   chr5_86447888     AAsi    A    C        0      0        2 
   5   chr5_86447888     AKia    A    C      0.5      1        2 
   5   chr5_86447888     AOna    A    C        0      0        2 
   5   chr5_86447888     ASom    A    C        0      0        2 
   5   chr5_86447888     HCab    A    C        1      2        2 
   5   chr5_86447888     HPrz    A    C        1      2        2 
   5   chr5_86447888     ZBoe    A    C        0      0        2 
   5   chr5_86447888     ZGre    A    C        0      0        2 
   5   chr5_86447888     ZHar    A    C        0      0        2 
   5   chr5_86447888   Sample    A    C        0      0        2 
   5   chr5_86453888     AAsi    C    A        0      0        2 
   5   chr5_86453888     AKia    C    A        0      0        2 
   5   chr5_86453888     AOna    C    A        0      0        2 
   5   chr5_86453888     ASom    C    A        0      0        2 
   5   chr5_86453888     HCab    C    A        1      2        2 
   5   chr5_86453888     HPrz    C    A        1      2        2 
   5   chr5_86453888     ZBoe    C    A        0      0        2 
   5   chr5_86453888     ZGre    C    A        0      0        2 
   5   chr5_86453888     ZHar    C    A        0      0        2 
   5   chr5_86453888   Sample    C    A        0      0        2 
   5   chr5_86461683     AAsi    T    G        0      0        2 
   5   chr5_86461683     AKia    T    G        0      0        2 
   5   chr5_86461683     AOna    T    G        0      0        2 
   5   chr5_86461683     ASom    T    G        0      0        2 
   5   chr5_86461683     HCab    T    G        1      2        2 
   5   chr5_86461683     HPrz    T    G        1      2        2 
   5   chr5_86461683     ZBoe    T    G        0      0        2 
   5   chr5_86461683     ZGre    T    G        0      0        2 
   5   chr5_86461683     ZHar    T    G        0      0        2 
   5   chr5_86461683   Sample    T    G        0      0        2 
   5   chr5_86461859     AAsi    A    C        0      0        2 
   5   chr5_86461859     AKia    A    C        1      2        2 
   5   chr5_86461859     AOna    A    C      0.5      1        2 
   5   chr5_86461859     ASom    A    C        0      0        2 
   5   chr5_86461859     HCab    A    C        0      0        2 
   5   chr5_86461859     HPrz    A    C        0      0        2 
   5   chr5_86461859     ZBoe    A    C        0      0        2 
   5   chr5_86461859     ZGre    A    C        0      0        2 
   5   chr5_86461859     ZHar    A    C        0      0        2 
   5   chr5_86461859   Sample    A    C        0      0        2 
   5   chr5_86499949     AAsi    A    T        0      0        2 
   5   chr5_86499949     AKia    A    T        0      0        2 
   5   chr5_86499949     AOna    A    T      0.5      1        2 
   5   chr5_86499949     ASom    A    T        0      0        2 
   5   chr5_86499949     HCab    A    T        0      0        2 
   5   chr5_86499949     HPrz    A    T        0      0        2 
   5   chr5_86499949     ZBoe    A    T        0      0        2 
   5   chr5_86499949     ZGre    A    T        0      0        2 
   5   chr5_86499949     ZHar    A    T        0      0        2 
   5   chr5_86499949   Sample    A    T        0      0        2 
   5   chr5_86501384     AAsi    G    C        0      0        2 
   5   chr5_86501384     AKia    G    C        0      0        2 
   5   chr5_86501384     AOna    G    C        0      0        2 
   5   chr5_86501384     ASom    G    C        0      0        2 
   5   chr5_86501384     HCab    G    C      0.5      1        2 
   5   chr5_86501384     HPrz    G    C        0      0        2 
   5   chr5_86501384     ZBoe    G    C        0      0        2 
   5   chr5_86501384     ZGre    G    C        0      0        2 
   5   chr5_86501384     ZHar    G    C        0      0        2 
   5   chr5_86501384   Sample    G    C        0      0        2 
   5   chr5_86528965     AAsi    C    A        0      0        2 
   5   chr5_86528965     AKia    C    A        0      0        2 
   5   chr5_86528965     AOna    C    A        0      0        2 
   5   chr5_86528965     ASom    C    A        0      0        2 
   5   chr5_86528965     HCab    C    A        1      2        2 
   5   chr5_86528965     HPrz    C    A        1      2        2 
   5   chr5_86528965     ZBoe    C    A        0      0        2 
   5   chr5_86528965     ZGre    C    A        0      0        2 
   5   chr5_86528965     ZHar    C    A        0      0        2 
   5   chr5_86528965   Sample    C    A        0      0        2 
   5   chr5_86542160     AAsi    A    C      0.5      1        2 
   5   chr5_86542160     AKia    A    C        0      0        2 
   5   chr5_86542160     AOna    A    C        0      0        2 
   5   chr5_86542160     ASom    A    C        0      0        2 
   5   chr5_86542160     HCab    A    C        0      0        2 
   5   chr5_86542160     HPrz    A    C        0      0        2 
   5   chr5_86542160     ZBoe    A    C        0      0        2 
   5   chr5_86542160     ZGre    A    C        0      0        2 
   5   chr5_86542160     ZHar    A    C        0      0        2 
   5   chr5_86542160   Sample    A    C        0      0        2 
   5   chr5_86562718     AAsi    A    T        0      0        2 
   5   chr5_86562718     AKia    A    T        1      2        2 
   5   chr5_86562718     AOna    A    T        0      0        2 
   5   chr5_86562718     ASom    A    T        0      0        2 
   5   chr5_86562718     HCab    A    T        0      0        2 
   5   chr5_86562718     HPrz    A    T        0      0        2 
   5   chr5_86562718     ZBoe    A    T        0      0        2 
   5   chr5_86562718     ZGre    A    T        0      0        2 
   5   chr5_86562718     ZHar    A    T        0      0        2 
   5   chr5_86562718   Sample    A    T        0      0        2 
   5   chr5_86614597     AAsi    C    A        1      2        2 
   5   chr5_86614597     AKia    C    A        0      0        2 
   5   chr5_86614597     AOna    C    A        0      0        2 
   5   chr5_86614597     ASom    C    A        0      0        2 
   5   chr5_86614597     HCab    C    A        0      0        2 
   5   chr5_86614597     HPrz    C    A        0      0        2 
   5   chr5_86614597     ZBoe    C    A        0      0        2 
   5   chr5_86614597     ZGre    C    A        0      0        2 
   5   chr5_86614597     ZHar    C    A        0      0        2 
   5   chr5_86614597   Sample    C    A        1      2        2 
   5   chr5_86662343     AAsi    G    T        0      0        2 
   5   chr5_86662343     AKia    G    T        0      0        2 
   5   chr5_86662343     AOna    G    T        0      0        2 
   5   chr5_86662343     ASom    G    T        0      0        2 
   5   chr5_86662343     HCab    G    T        0      0        2 
   5   chr5_86662343     HPrz    G    T        0      0        2 
   5   chr5_86662343     ZBoe    G    T        0      0        2 
   5   chr5_86662343     ZGre    G    T      0.5      1        2 
   5   chr5_86662343     ZHar    G    T        0      0        2 
   5   chr5_86662343   Sample    G    T        0      0        2 
   5   chr5_86663998     AAsi    T    G        0      0        2 
   5   chr5_86663998     AKia    T    G        0      0        2 
   5   chr5_86663998     AOna    T    G        0      0        2 
   5   chr5_86663998     ASom    T    G        0      0        2 
   5   chr5_86663998     HCab    T    G      0.5      1        2 
   5   chr5_86663998     HPrz    T    G      0.5      1        2 
   5   chr5_86663998     ZBoe    T    G        0      0        2 
   5   chr5_86663998     ZGre    T    G        0      0        2 
   5   chr5_86663998     ZHar    T    G        0      0        2 
   5   chr5_86663998   Sample    T    G        0      0        2 
   5   chr5_86720063     AAsi    A    C        0      0        2 
   5   chr5_86720063     AKia    A    C        0      0        2 
   5   chr5_86720063     AOna    A    C        0      0        2 
   5   chr5_86720063     ASom    A    C        0      0        2 
   5   chr5_86720063     HCab    A    C        0      0        2 
   5   chr5_86720063     HPrz    A    C        0      0        2 
   5   chr5_86720063     ZBoe    A    C        0      0        2 
   5   chr5_86720063     ZGre    A    C        0      0        2 
   5   chr5_86720063     ZHar    A    C      0.5      1        2 
   5   chr5_86720063   Sample    A    C        0      0        2 
   5   chr5_86731833     AAsi    C    G        0      0        2 
   5   chr5_86731833     AKia    C    G        0      0        2 
   5   chr5_86731833     AOna    C    G        0      0        2 
   5   chr5_86731833     ASom    C    G        0      0        2 
   5   chr5_86731833     HCab    C    G        1      2        2 
   5   chr5_86731833     HPrz    C    G        1      2        2 
   5   chr5_86731833     ZBoe    C    G        0      0        2 
   5   chr5_86731833     ZGre    C    G        0      0        2 
   5   chr5_86731833     ZHar    C    G        0      0        2 
   5   chr5_86731833   Sample    C    G        0      0        2 
   5   chr5_86736877     AAsi    A    C        0      0        2 
   5   chr5_86736877     AKia    A    C        0      0        2 
   5   chr5_86736877     AOna    A    C      0.5      1        2 
   5   chr5_86736877     ASom    A    C        0      0        2 
   5   chr5_86736877     HCab    A    C        0      0        2 
   5   chr5_86736877     HPrz    A    C        0      0        2 
   5   chr5_86736877     ZBoe    A    C        0      0        2 
   5   chr5_86736877     ZGre    A    C        0      0        2 
   5   chr5_86736877     ZHar    A    C        0      0        2 
   5   chr5_86736877   Sample    A    C        0      0        2 
   5   chr5_86765055     AAsi    C    G        0      0        2 
   5   chr5_86765055     AKia    C    G        0      0        2 
   5   chr5_86765055     AOna    C    G        0      0        2 
   5   chr5_86765055     ASom    C    G        0      0        2 
   5   chr5_86765055     HCab    C    G        0      0        2 
   5   chr5_86765055     HPrz    C    G        0      0        2 
   5   chr5_86765055     ZBoe    C    G        0      0        2 
   5   chr5_86765055     ZGre    C    G      0.5      1        2 
   5   chr5_86765055     ZHar    C    G        0      0        2 
   5   chr5_86765055   Sample    C    G        0      0        2 
   5   chr5_86823096     AAsi    C    A        0      0        2 
   5   chr5_86823096     AKia    C    A        0      0        2 
   5   chr5_86823096     AOna    C    A        0      0        2 
   5   chr5_86823096     ASom    C    A        0      0        2 
   5   chr5_86823096     HCab    C    A        0      0        2 
   5   chr5_86823096     HPrz    C    A        0      0        2 
   5   chr5_86823096     ZBoe    C    A        0      0        2 
   5   chr5_86823096     ZGre    C    A      0.5      1        2 
   5   chr5_86823096     ZHar    C    A        0      0        2 
   5   chr5_86823096   Sample    C    A        0      0        2 
   5   chr5_86831137     AAsi    C    G        0      0        2 
   5   chr5_86831137     AKia    C    G        0      0        2 
   5   chr5_86831137     AOna    C    G        0      0        2 
   5   chr5_86831137     ASom    C    G        0      0        2 
   5   chr5_86831137     HCab    C    G        0      0        2 
   5   chr5_86831137     HPrz    C    G        0      0        2 
   5   chr5_86831137     ZBoe    C    G      0.5      1        2 
   5   chr5_86831137     ZGre    C    G        0      0        2 
   5   chr5_86831137     ZHar    C    G        0      0        2 
   5   chr5_86831137   Sample    C    G        0      0        2 
   5   chr5_86843360     AAsi    A    C      0.5      1        2 
   5   chr5_86843360     AKia    A    C        0      0        2 
   5   chr5_86843360     AOna    A    C        0      0        2 
   5   chr5_86843360     ASom    A    C        0      0        2 
   5   chr5_86843360     HCab    A    C        0      0        2 
   5   chr5_86843360     HPrz    A    C        0      0        2 
   5   chr5_86843360     ZBoe    A    C        0      0        2 
   5   chr5_86843360     ZGre    A    C        0      0        2 
   5   chr5_86843360     ZHar    A    C        0      0        2 
   5   chr5_86843360   Sample    A    C        0      0        2 
   5   chr5_86860215     AAsi    C    A        0      0        2 
   5   chr5_86860215     AKia    C    A        0      0        2 
   5   chr5_86860215     AOna    C    A        0      0        2 
   5   chr5_86860215     ASom    C    A        0      0        2 
   5   chr5_86860215     HCab    C    A        1      2        2 
   5   chr5_86860215     HPrz    C    A        0      0        2 
   5   chr5_86860215     ZBoe    C    A        0      0        2 
   5   chr5_86860215     ZGre    C    A        0      0        2 
   5   chr5_86860215     ZHar    C    A        0      0        2 
   5   chr5_86860215   Sample    C    A        0      0        2 
   5   chr5_86892954     AAsi    G    T        0      0        2 
   5   chr5_86892954     AKia    G    T        0      0        2 
   5   chr5_86892954     AOna    G    T        0      0        2 
   5   chr5_86892954     ASom    G    T        0      0        2 
   5   chr5_86892954     HCab    G    T        0      0        2 
   5   chr5_86892954     HPrz    G    T        0      0        2 
   5   chr5_86892954     ZBoe    G    T        0      0        2 
   5   chr5_86892954     ZGre    G    T        1      2        2 
   5   chr5_86892954     ZHar    G    T        0      0        2 
   5   chr5_86892954   Sample    G    T        0      0        2 
   5   chr5_86900309     AAsi    C    G        0      0        2 
   5   chr5_86900309     AKia    C    G        1      2        2 
   5   chr5_86900309     AOna    C    G        0      0        2 
   5   chr5_86900309     ASom    C    G        0      0        2 
   5   chr5_86900309     HCab    C    G        0      0        2 
   5   chr5_86900309     HPrz    C    G        0      0        2 
   5   chr5_86900309     ZBoe    C    G        0      0        2 
   5   chr5_86900309     ZGre    C    G        0      0        2 
   5   chr5_86900309     ZHar    C    G        0      0        2 
   5   chr5_86900309   Sample    C    G        0      0        2 
   5   chr5_86925950     AAsi    A    T        0      0        2 
   5   chr5_86925950     AKia    A    T        0      0        2 
   5   chr5_86925950     AOna    A    T        0      0        2 
   5   chr5_86925950     ASom    A    T        0      0        2 
   5   chr5_86925950     HCab    A    T      0.5      1        2 
   5   chr5_86925950     HPrz    A    T      0.5      1        2 
   5   chr5_86925950     ZBoe    A    T        0      0        2 
   5   chr5_86925950     ZGre    A    T        0      0        2 
   5   chr5_86925950     ZHar    A    T        0      0        2 
   5   chr5_86925950   Sample    A    T        0      0        2 
   5   chr5_86937131     AAsi    T    A        0      0        2 
   5   chr5_86937131     AKia    T    A        1      2        2 
   5   chr5_86937131     AOna    T    A        0      0        2 
   5   chr5_86937131     ASom    T    A        0      0        2 
   5   chr5_86937131     HCab    T    A        0      0        2 
   5   chr5_86937131     HPrz    T    A        0      0        2 
   5   chr5_86937131     ZBoe    T    A        0      0        2 
   5   chr5_86937131     ZGre    T    A        0      0        2 
   5   chr5_86937131     ZHar    T    A        0      0        2 
   5   chr5_86937131   Sample    T    A        0      0        2 
   5   chr5_86939091     AAsi    T    A        0      0        2 
   5   chr5_86939091     AKia    T    A        0      0        2 
   5   chr5_86939091     AOna    T    A        0      0        2 
   5   chr5_86939091     ASom    T    A        0      0        2 
   5   chr5_86939091     HCab    T    A        1      2        2 
   5   chr5_86939091     HPrz    T    A        1      2        2 
   5   chr5_86939091     ZBoe    T    A        0      0        2 
   5   chr5_86939091     ZGre    T    A        0      0        2 
   5   chr5_86939091     ZHar    T    A        0      0        2 
   5   chr5_86939091   Sample    T    A        0      0        2 
   5   chr5_86943686     AAsi    C    A        0      0        2 
   5   chr5_86943686     AKia    C    A        0      0        2 
   5   chr5_86943686     AOna    C    A        0      0        2 
   5   chr5_86943686     ASom    C    A        0      0        2 
   5   chr5_86943686     HCab    C    A        0      0        2 
   5   chr5_86943686     HPrz    C    A        0      0        2 
   5   chr5_86943686     ZBoe    C    A        0      0        2 
   5   chr5_86943686     ZGre    C    A      0.5      1        2 
   5   chr5_86943686     ZHar    C    A        0      0        2 
   5   chr5_86943686   Sample    C    A        0      0        2 
   5   chr5_87000231     AAsi    C    G        0      0        2 
   5   chr5_87000231     AKia    C    G        0      0        2 
   5   chr5_87000231     AOna    C    G        0      0        2 
   5   chr5_87000231     ASom    C    G        0      0        2 
   5   chr5_87000231     HCab    C    G        0      0        2 
   5   chr5_87000231     HPrz    C    G        0      0        2 
   5   chr5_87000231     ZBoe    C    G        0      0        2 
   5   chr5_87000231     ZGre    C    G        0      0        2 
   5   chr5_87000231     ZHar    C    G        1      2        2 
   5   chr5_87000231   Sample    C    G        0      0        2 
   5   chr5_87001131     AAsi    C    G        0      0        2 
   5   chr5_87001131     AKia    C    G        0      0        2 
   5   chr5_87001131     AOna    C    G        0      0        2 
   5   chr5_87001131     ASom    C    G        0      0        2 
   5   chr5_87001131     HCab    C    G        0      0        2 
   5   chr5_87001131     HPrz    C    G        0      0        2 
   5   chr5_87001131     ZBoe    C    G        0      0        2 
   5   chr5_87001131     ZGre    C    G        0      0        2 
   5   chr5_87001131     ZHar    C    G        1      2        2 
   5   chr5_87001131   Sample    C    G        0      0        2 
   5   chr5_87003735     AAsi    A    T        0      0        2 
   5   chr5_87003735     AKia    A    T        0      0        2 
   5   chr5_87003735     AOna    A    T        0      0        2 
   5   chr5_87003735     ASom    A    T        0      0        2 
   5   chr5_87003735     HCab    A    T        0      0        2 
   5   chr5_87003735     HPrz    A    T        0      0        2 
   5   chr5_87003735     ZBoe    A    T        0      0        2 
   5   chr5_87003735     ZGre    A    T        1      2        2 
   5   chr5_87003735     ZHar    A    T        0      0        2 
   5   chr5_87003735   Sample    A    T        0      0        2 
   5   chr5_87011460     AAsi    G    T        0      0        2 
   5   chr5_87011460     AKia    G    T        0      0        2 
   5   chr5_87011460     AOna    G    T        0      0        2 
   5   chr5_87011460     ASom    G    T        0      0        2 
   5   chr5_87011460     HCab    G    T        0      0        2 
   5   chr5_87011460     HPrz    G    T        0      0        2 
   5   chr5_87011460     ZBoe    G    T        1      2        2 
   5   chr5_87011460     ZGre    G    T        1      2        2 
   5   chr5_87011460     ZHar    G    T        1      2        2 
   5   chr5_87011460   Sample    G    T        0      0        2 
   5   chr5_87024412     AAsi    G    C        0      0        2 
   5   chr5_87024412     AKia    G    C        0      0        2 
   5   chr5_87024412     AOna    G    C        0      0        2 
   5   chr5_87024412     ASom    G    C        0      0        2 
   5   chr5_87024412     HCab    G    C      0.5      1        2 
   5   chr5_87024412     HPrz    G    C      0.5      1        2 
   5   chr5_87024412     ZBoe    G    C        0      0        2 
   5   chr5_87024412     ZGre    G    C        0      0        2 
   5   chr5_87024412     ZHar    G    C        0      0        2 
   5   chr5_87024412   Sample    G    C        0      0        2 
   5   chr5_87065212     AAsi    A    C        0      0        2 
   5   chr5_87065212     AKia    A    C        0      0        2 
   5   chr5_87065212     AOna    A    C        1      2        2 
   5   chr5_87065212     ASom    A    C        0      0        2 
   5   chr5_87065212     HCab    A    C        0      0        2 
   5   chr5_87065212     HPrz    A    C        0      0        2 
   5   chr5_87065212     ZBoe    A    C        0      0        2 
   5   chr5_87065212     ZGre    A    C        0      0        2 
   5   chr5_87065212     ZHar    A    C        0      0        2 
   5   chr5_87065212   Sample    A    C        0      0        2 
   5   chr5_87072395     AAsi    G    T        0      0        2 
   5   chr5_87072395     AKia    G    T        0      0        2 
   5   chr5_87072395     AOna    G    T        0      0        2 
   5   chr5_87072395     ASom    G    T        0      0        2 
   5   chr5_87072395     HCab    G    T        0      0        2 
   5   chr5_87072395     HPrz    G    T        0      0        2 
   5   chr5_87072395     ZBoe    G    T      0.5      1        2 
   5   chr5_87072395     ZGre    G    T        0      0        2 
   5   chr5_87072395     ZHar    G    T        0      0        2 
   5   chr5_87072395   Sample    G    T        0      0        2 
   5   chr5_87127543     AAsi    A    C        0      0        2 
   5   chr5_87127543     AKia    A    C        0      0        2 
   5   chr5_87127543     AOna    A    C        0      0        2 
   5   chr5_87127543     ASom    A    C        0      0        2 
   5   chr5_87127543     HCab    A    C      0.5      1        2 
   5   chr5_87127543     HPrz    A    C        0      0        2 
   5   chr5_87127543     ZBoe    A    C        0      0        2 
   5   chr5_87127543     ZGre    A    C        0      0        2 
   5   chr5_87127543     ZHar    A    C        0      0        2 
   5   chr5_87127543   Sample    A    C        0      0        2 
   5   chr5_87135455     AAsi    A    T        0      0        2 
   5   chr5_87135455     AKia    A    T        0      0        2 
   5   chr5_87135455     AOna    A    T        0      0        2 
   5   chr5_87135455     ASom    A    T        0      0        2 
   5   chr5_87135455     HCab    A    T        0      0        2 
   5   chr5_87135455     HPrz    A    T      0.5      1        2 
   5   chr5_87135455     ZBoe    A    T        0      0        2 
   5   chr5_87135455     ZGre    A    T        0      0        2 
   5   chr5_87135455     ZHar    A    T        0      0        2 
   5   chr5_87135455   Sample    A    T        0      0        2 
   5   chr5_87140819     AAsi    A    C        0      0        2 
   5   chr5_87140819     AKia    A    C        0      0        2 
   5   chr5_87140819     AOna    A    C        0      0        2 
   5   chr5_87140819     ASom    A    C        0      0        2 
   5   chr5_87140819     HCab    A    C        1      2        2 
   5   chr5_87140819     HPrz    A    C        1      2        2 
   5   chr5_87140819     ZBoe    A    C        0      0        2 
   5   chr5_87140819     ZGre    A    C        0      0        2 
   5   chr5_87140819     ZHar    A    C        0      0        2 
   5   chr5_87140819   Sample    A    C        0      0        2 
   5   chr5_87143437     AAsi    C    A        1      2        2 
   5   chr5_87143437     AKia    C    A        0      0        2 
   5   chr5_87143437     AOna    C    A        0      0        2 
   5   chr5_87143437     ASom    C    A        1      2        2 
   5   chr5_87143437     HCab    C    A        0      0        2 
   5   chr5_87143437     HPrz    C    A        0      0        2 
   5   chr5_87143437     ZBoe    C    A        0      0        2 
   5   chr5_87143437     ZGre    C    A        0      0        2 
   5   chr5_87143437     ZHar    C    A        0      0        2 
   5   chr5_87143437   Sample    C    A        1      2        2 
   5   chr5_87164074     AAsi    C    A        0      0        2 
   5   chr5_87164074     AKia    C    A        0      0        2 
   5   chr5_87164074     AOna    C    A        0      0        2 
   5   chr5_87164074     ASom    C    A        1      2        2 
   5   chr5_87164074     HCab    C    A        0      0        2 
   5   chr5_87164074     HPrz    C    A        0      0        2 
   5   chr5_87164074     ZBoe    C    A        0      0        2 
   5   chr5_87164074     ZGre    C    A        0      0        2 
   5   chr5_87164074     ZHar    C    A        0      0        2 
   5   chr5_87164074   Sample    C    A        0      0        2 
   5   chr5_87174146     AAsi    C    A        0      0        2 
   5   chr5_87174146     AKia    C    A        1      2        2 
   5   chr5_87174146     AOna    C    A        1      2        2 
   5   chr5_87174146     ASom    C    A        0      0        2 
   5   chr5_87174146     HCab    C    A        0      0        2 
   5   chr5_87174146     HPrz    C    A        0      0        2 
   5   chr5_87174146     ZBoe    C    A        0      0        2 
   5   chr5_87174146     ZGre    C    A        0      0        2 
   5   chr5_87174146     ZHar    C    A        0      0        2 
   5   chr5_87174146   Sample    C    A        0      0        2 
   5   chr5_87212674     AAsi    C    G        0      0        2 
   5   chr5_87212674     AKia    C    G        0      0        2 
   5   chr5_87212674     AOna    C    G        0      0        2 
   5   chr5_87212674     ASom    C    G        0      0        2 
   5   chr5_87212674     HCab    C    G        0      0        2 
   5   chr5_87212674     HPrz    C    G        0      0        2 
   5   chr5_87212674     ZBoe    C    G        0      0        2 
   5   chr5_87212674     ZGre    C    G      0.5      1        2 
   5   chr5_87212674     ZHar    C    G        0      0        2 
   5   chr5_87212674   Sample    C    G        0      0        2 
   5   chr5_87219889     AAsi    G    T        0      0        2 
   5   chr5_87219889     AKia    G    T        0      0        2 
   5   chr5_87219889     AOna    G    T        0      0        2 
   5   chr5_87219889     ASom    G    T        0      0        2 
   5   chr5_87219889     HCab    G    T        0      0        2 
   5   chr5_87219889     HPrz    G    T        0      0        2 
   5   chr5_87219889     ZBoe    G    T      0.5      1        2 
   5   chr5_87219889     ZGre    G    T        0      0        2 
   5   chr5_87219889     ZHar    G    T        0      0        2 
   5   chr5_87219889   Sample    G    T        0      0        2 
   5   chr5_87256649     AAsi    T    A        0      0        2 
   5   chr5_87256649     AKia    T    A        1      2        2 
   5   chr5_87256649     AOna    T    A        0      0        2 
   5   chr5_87256649     ASom    T    A        0      0        2 
   5   chr5_87256649     HCab    T    A        0      0        2 
   5   chr5_87256649     HPrz    T    A        0      0        2 
   5   chr5_87256649     ZBoe    T    A        0      0        2 
   5   chr5_87256649     ZGre    T    A        0      0        2 
   5   chr5_87256649     ZHar    T    A        0      0        2 
   5   chr5_87256649   Sample    T    A        0      0        2 
   5   chr5_87265636     AAsi    A    T        0      0        2 
   5   chr5_87265636     AKia    A    T        0      0        2 
   5   chr5_87265636     AOna    A    T        0      0        2 
   5   chr5_87265636     ASom    A    T        0      0        2 
   5   chr5_87265636     HCab    A    T        1      2        2 
   5   chr5_87265636     HPrz    A    T        1      2        2 
   5   chr5_87265636     ZBoe    A    T        0      0        2 
   5   chr5_87265636     ZGre    A    T        0      0        2 
   5   chr5_87265636     ZHar    A    T        0      0        2 
   5   chr5_87265636   Sample    A    T        0      0        2 
   5   chr5_87274410     AAsi    A    C        0      0        2 
   5   chr5_87274410     AKia    A    C        0      0        2 
   5   chr5_87274410     AOna    A    C        1      2        2 
   5   chr5_87274410     ASom    A    C        0      0        2 
   5   chr5_87274410     HCab    A    C        1      2        2 
   5   chr5_87274410     HPrz    A    C        1      2        2 
   5   chr5_87274410     ZBoe    A    C        0      0        2 
   5   chr5_87274410     ZGre    A    C        0      0        2 
   5   chr5_87274410     ZHar    A    C        0      0        2 
   5   chr5_87274410   Sample    A    C        0      0        2 
   5   chr5_87277891     AAsi    C    G        1      2        2 
   5   chr5_87277891     AKia    C    G        0      0        2 
   5   chr5_87277891     AOna    C    G        0      0        2 
   5   chr5_87277891     ASom    C    G        0      0        2 
   5   chr5_87277891     HCab    C    G        0      0        2 
   5   chr5_87277891     HPrz    C    G        0      0        2 
   5   chr5_87277891     ZBoe    C    G        0      0        2 
   5   chr5_87277891     ZGre    C    G        0      0        2 
   5   chr5_87277891     ZHar    C    G        0      0        2 
   5   chr5_87277891   Sample    C    G        1      2        2 
   5   chr5_87296331     AAsi    G    T        0      0        2 
   5   chr5_87296331     AKia    G    T        0      0        2 
   5   chr5_87296331     AOna    G    T        0      0        2 
   5   chr5_87296331     ASom    G    T        0      0        2 
   5   chr5_87296331     HCab    G    T      0.5      1        2 
   5   chr5_87296331     HPrz    G    T        0      0        2 
   5   chr5_87296331     ZBoe    G    T        0      0        2 
   5   chr5_87296331     ZGre    G    T        0      0        2 
   5   chr5_87296331     ZHar    G    T        0      0        2 
   5   chr5_87296331   Sample    G    T        0      0        2 
   5   chr5_87305972     AAsi    C    G        1      2        2 
   5   chr5_87305972     AKia    C    G        0      0        2 
   5   chr5_87305972     AOna    C    G        0      0        2 
   5   chr5_87305972     ASom    C    G        0      0        2 
   5   chr5_87305972     HCab    C    G        0      0        2 
   5   chr5_87305972     HPrz    C    G        0      0        2 
   5   chr5_87305972     ZBoe    C    G        0      0        2 
   5   chr5_87305972     ZGre    C    G        0      0        2 
   5   chr5_87305972     ZHar    C    G        0      0        2 
   5   chr5_87305972   Sample    C    G        1      2        2 
   5   chr5_87348014     AAsi    A    C        0      0        2 
   5   chr5_87348014     AKia    A    C        0      0        2 
   5   chr5_87348014     AOna    A    C        0      0        2 
   5   chr5_87348014     ASom    A    C        0      0        2 
   5   chr5_87348014     HCab    A    C        0      0        2 
   5   chr5_87348014     HPrz    A    C        0      0        2 
   5   chr5_87348014     ZBoe    A    C        1      2        2 
   5   chr5_87348014     ZGre    A    C        0      0        2 
   5   chr5_87348014     ZHar    A    C        0      0        2 
   5   chr5_87348014   Sample    A    C        0      0        2 
   5   chr5_87354615     AAsi    C    A        0      0        2 
   5   chr5_87354615     AKia    C    A        0      0        2 
   5   chr5_87354615     AOna    C    A        0      0        2 
   5   chr5_87354615     ASom    C    A        1      2        2 
   5   chr5_87354615     HCab    C    A        0      0        2 
   5   chr5_87354615     HPrz    C    A        0      0        2 
   5   chr5_87354615     ZBoe    C    A        0      0        2 
   5   chr5_87354615     ZGre    C    A        0      0        2 
   5   chr5_87354615     ZHar    C    A        0      0        2 
   5   chr5_87354615   Sample    C    A        0      0        2 
   5   chr5_87365194     AAsi    T    G        0      0        2 
   5   chr5_87365194     AKia    T    G        0      0        2 
   5   chr5_87365194     AOna    T    G        1      2        2 
   5   chr5_87365194     ASom    T    G        0      0        2 
   5   chr5_87365194     HCab    T    G        0      0        2 
   5   chr5_87365194     HPrz    T    G        0      0        2 
   5   chr5_87365194     ZBoe    T    G        0      0        2 
   5   chr5_87365194     ZGre    T    G        0      0        2 
   5   chr5_87365194     ZHar    T    G        0      0        2 
   5   chr5_87365194   Sample    T    G        0      0        2 
   5   chr5_87374067     AAsi    A    C        0      0        2 
   5   chr5_87374067     AKia    A    C        0      0        2 
   5   chr5_87374067     AOna    A    C        1      2        2 
   5   chr5_87374067     ASom    A    C        0      0        2 
   5   chr5_87374067     HCab    A    C        0      0        2 
   5   chr5_87374067     HPrz    A    C        0      0        2 
   5   chr5_87374067     ZBoe    A    C        0      0        2 
   5   chr5_87374067     ZGre    A    C        0      0        2 
   5   chr5_87374067     ZHar    A    C        0      0        2 
   5   chr5_87374067   Sample    A    C        0      0        2 
   5   chr5_87393908     AAsi    T    A        0      0        2 
   5   chr5_87393908     AKia    T    A        0      0        2 
   5   chr5_87393908     AOna    T    A        1      2        2 
   5   chr5_87393908     ASom    T    A        0      0        2 
   5   chr5_87393908     HCab    T    A        0      0        2 
   5   chr5_87393908     HPrz    T    A        0      0        2 
   5   chr5_87393908     ZBoe    T    A        0      0        2 
   5   chr5_87393908     ZGre    T    A        0      0        2 
   5   chr5_87393908     ZHar    T    A        0      0        2 
   5   chr5_87393908   Sample    T    A        0      0        2 
   5   chr5_87394380     AAsi    A    T        0      0        2 
   5   chr5_87394380     AKia    A    T        0      0        2 
   5   chr5_87394380     AOna    A    T        0      0        2 
   5   chr5_87394380     ASom    A    T        0      0        2 
   5   chr5_87394380     HCab    A    T        1      2        2 
   5   chr5_87394380     HPrz    A    T        1      2        2 
   5   chr5_87394380     ZBoe    A    T        0      0        2 
   5   chr5_87394380     ZGre    A    T        0      0        2 
   5   chr5_87394380     ZHar    A    T        0      0        2 
   5   chr5_87394380   Sample    A    T        0      0        2 
   5   chr5_87428636     AAsi    T    G        0      0        2 
   5   chr5_87428636     AKia    T    G        0      0        2 
   5   chr5_87428636     AOna    T    G        0      0        2 
   5   chr5_87428636     ASom    T    G        1      2        2 
   5   chr5_87428636     HCab    T    G        0      0        2 
   5   chr5_87428636     HPrz    T    G        0      0        2 
   5   chr5_87428636     ZBoe    T    G        0      0        2 
   5   chr5_87428636     ZGre    T    G        0      0        2 
   5   chr5_87428636     ZHar    T    G        0      0        2 
   5   chr5_87428636   Sample    T    G        0      0        2 
   5   chr5_87431077     AAsi    T    G        0      0        2 
   5   chr5_87431077     AKia    T    G        0      0        2 
   5   chr5_87431077     AOna    T    G        0      0        2 
   5   chr5_87431077     ASom    T    G        0      0        2 
   5   chr5_87431077     HCab    T    G        1      2        2 
   5   chr5_87431077     HPrz    T    G        1      2        2 
   5   chr5_87431077     ZBoe    T    G        0      0        2 
   5   chr5_87431077     ZGre    T    G        0      0        2 
   5   chr5_87431077     ZHar    T    G        0      0        2 
   5   chr5_87431077   Sample    T    G        0      0        2 
   5   chr5_87441154     AAsi    G    C        0      0        2 
   5   chr5_87441154     AKia    G    C        1      2        2 
   5   chr5_87441154     AOna    G    C        0      0        2 
   5   chr5_87441154     ASom    G    C        0      0        2 
   5   chr5_87441154     HCab    G    C        0      0        2 
   5   chr5_87441154     HPrz    G    C        0      0        2 
   5   chr5_87441154     ZBoe    G    C        0      0        2 
   5   chr5_87441154     ZGre    G    C        0      0        2 
   5   chr5_87441154     ZHar    G    C        0      0        2 
   5   chr5_87441154   Sample    G    C        0      0        2 
   5   chr5_87452938     AAsi    C    A        0      0        2 
   5   chr5_87452938     AKia    C    A        0      0        2 
   5   chr5_87452938     AOna    C    A        1      2        2 
   5   chr5_87452938     ASom    C    A        0      0        2 
   5   chr5_87452938     HCab    C    A        0      0        2 
   5   chr5_87452938     HPrz    C    A        0      0        2 
   5   chr5_87452938     ZBoe    C    A        0      0        2 
   5   chr5_87452938     ZGre    C    A        0      0        2 
   5   chr5_87452938     ZHar    C    A        0      0        2 
   5   chr5_87452938   Sample    C    A        0      0        2 
   5   chr5_87454417     AAsi    T    G        0      0        2 
   5   chr5_87454417     AKia    T    G        0      0        2 
   5   chr5_87454417     AOna    T    G        0      0        2 
   5   chr5_87454417     ASom    T    G        0      0        2 
   5   chr5_87454417     HCab    T    G        1      2        2 
   5   chr5_87454417     HPrz    T    G        0      0        2 
   5   chr5_87454417     ZBoe    T    G        0      0        2 
   5   chr5_87454417     ZGre    T    G        0      0        2 
   5   chr5_87454417     ZHar    T    G        0      0        2 
   5   chr5_87454417   Sample    T    G        0      0        2 
   5   chr5_87478453     AAsi    C    A        0      0        2 
   5   chr5_87478453     AKia    C    A        0      0        2 
   5   chr5_87478453     AOna    C    A        1      2        2 
   5   chr5_87478453     ASom    C    A        0      0        2 
   5   chr5_87478453     HCab    C    A        0      0        2 
   5   chr5_87478453     HPrz    C    A        0      0        2 
   5   chr5_87478453     ZBoe    C    A        0      0        2 
   5   chr5_87478453     ZGre    C    A        0      0        2 
   5   chr5_87478453     ZHar    C    A        0      0        2 
   5   chr5_87478453   Sample    C    A        0      0        2 
   5   chr5_87479419     AAsi    T    G        0      0        2 
   5   chr5_87479419     AKia    T    G        0      0        2 
   5   chr5_87479419     AOna    T    G        0      0        2 
   5   chr5_87479419     ASom    T    G        0      0        2 
   5   chr5_87479419     HCab    T    G        0      0        2 
   5   chr5_87479419     HPrz    T    G        0      0        2 
   5   chr5_87479419     ZBoe    T    G        0      0        2 
   5   chr5_87479419     ZGre    T    G        0      0        2 
   5   chr5_87479419     ZHar    T    G        1      2        2 
   5   chr5_87479419   Sample    T    G        0      0        2 
   5   chr5_87492836     AAsi    G    C        0      0        2 
   5   chr5_87492836     AKia    G    C        0      0        2 
   5   chr5_87492836     AOna    G    C        0      0        2 
   5   chr5_87492836     ASom    G    C        0      0        2 
   5   chr5_87492836     HCab    G    C        0      0        2 
   5   chr5_87492836     HPrz    G    C        0      0        2 
   5   chr5_87492836     ZBoe    G    C        0      0        2 
   5   chr5_87492836     ZGre    G    C        0      0        2 
   5   chr5_87492836     ZHar    G    C        1      2        2 
   5   chr5_87492836   Sample    G    C        0      0        2 
   5   chr5_87495374     AAsi    T    G        0      0        2 
   5   chr5_87495374     AKia    T    G        0      0        2 
   5   chr5_87495374     AOna    T    G        0      0        2 
   5   chr5_87495374     ASom    T    G        0      0        2 
   5   chr5_87495374     HCab    T    G        0      0        2 
   5   chr5_87495374     HPrz    T    G        0      0        2 
   5   chr5_87495374     ZBoe    T    G        0      0        2 
   5   chr5_87495374     ZGre    T    G        0      0        2 
   5   chr5_87495374     ZHar    T    G        1      2        2 
   5   chr5_87495374   Sample    T    G        0      0        2 
   5   chr5_87499620     AAsi    T    A        0      0        2 
   5   chr5_87499620     AKia    T    A        1      2        2 
   5   chr5_87499620     AOna    T    A        0      0        2 
   5   chr5_87499620     ASom    T    A        0      0        2 
   5   chr5_87499620     HCab    T    A        0      0        2 
   5   chr5_87499620     HPrz    T    A        0      0        2 
   5   chr5_87499620     ZBoe    T    A        0      0        2 
   5   chr5_87499620     ZGre    T    A        0      0        2 
   5   chr5_87499620     ZHar    T    A        0      0        2 
   5   chr5_87499620   Sample    T    A        0      0        2 
   5   chr5_87499854     AAsi    G    C        0      0        2 
   5   chr5_87499854     AKia    G    C        0      0        2 
   5   chr5_87499854     AOna    G    C        1      2        2 
   5   chr5_87499854     ASom    G    C        0      0        2 
   5   chr5_87499854     HCab    G    C        0      0        2 
   5   chr5_87499854     HPrz    G    C        0      0        2 
   5   chr5_87499854     ZBoe    G    C        0      0        2 
   5   chr5_87499854     ZGre    G    C        0      0        2 
   5   chr5_87499854     ZHar    G    C        0      0        2 
   5   chr5_87499854   Sample    G    C        0      0        2 
   5   chr5_87514897     AAsi    G    C        0      0        2 
   5   chr5_87514897     AKia    G    C        0      0        2 
   5   chr5_87514897     AOna    G    C        0      0        2 
   5   chr5_87514897     ASom    G    C        0      0        2 
   5   chr5_87514897     HCab    G    C        0      0        2 
   5   chr5_87514897     HPrz    G    C        0      0        2 
   5   chr5_87514897     ZBoe    G    C        1      2        2 
   5   chr5_87514897     ZGre    G    C        0      0        2 
   5   chr5_87514897     ZHar    G    C        0      0        2 
   5   chr5_87514897   Sample    G    C        0      0        2 
   5   chr5_87529618     AAsi    T    G        0      0        2 
   5   chr5_87529618     AKia    T    G        0      0        2 
   5   chr5_87529618     AOna    T    G        0      0        2 
   5   chr5_87529618     ASom    T    G        1      2        2 
   5   chr5_87529618     HCab    T    G        0      0        2 
   5   chr5_87529618     HPrz    T    G        0      0        2 
   5   chr5_87529618     ZBoe    T    G        0      0        2 
   5   chr5_87529618     ZGre    T    G        0      0        2 
   5   chr5_87529618     ZHar    T    G        0      0        2 
   5   chr5_87529618   Sample    T    G        0      0        2 
   5   chr5_87566709     AAsi    G    T        0      0        2 
   5   chr5_87566709     AKia    G    T        0      0        2 
   5   chr5_87566709     AOna    G    T        0      0        2 
   5   chr5_87566709     ASom    G    T        0      0        2 
   5   chr5_87566709     HCab    G    T        1      2        2 
   5   chr5_87566709     HPrz    G    T        0      0        2 
   5   chr5_87566709     ZBoe    G    T        0      0        2 
   5   chr5_87566709     ZGre    G    T        0      0        2 
   5   chr5_87566709     ZHar    G    T        0      0        2 
   5   chr5_87566709   Sample    G    T        0      0        2 
   5   chr5_87567124     AAsi    G    T        0      0        2 
   5   chr5_87567124     AKia    G    T        0      0        2 
   5   chr5_87567124     AOna    G    T        0      0        2 
   5   chr5_87567124     ASom    G    T        0      0        2 
   5   chr5_87567124     HCab    G    T        1      2        2 
   5   chr5_87567124     HPrz    G    T        1      2        2 
   5   chr5_87567124     ZBoe    G    T        1      2        2 
   5   chr5_87567124     ZGre    G    T        1      2        2 
   5   chr5_87567124     ZHar    G    T        0      0        2 
   5   chr5_87567124   Sample    G    T        0      0        2 
   5   chr5_87584735     AAsi    C    A        0      0        2 
   5   chr5_87584735     AKia    C    A        0      0        2 
   5   chr5_87584735     AOna    C    A        0      0        2 
   5   chr5_87584735     ASom    C    A        0      0        2 
   5   chr5_87584735     HCab    C    A        0      0        2 
   5   chr5_87584735     HPrz    C    A        0      0        2 
   5   chr5_87584735     ZBoe    C    A        1      2        2 
   5   chr5_87584735     ZGre    C    A        1      2        2 
   5   chr5_87584735     ZHar    C    A        1      2        2 
   5   chr5_87584735   Sample    C    A        0      0        2 
   5   chr5_87585558     AAsi    G    C        0      0        2 
   5   chr5_87585558     AKia    G    C        0      0        2 
   5   chr5_87585558     AOna    G    C        0      0        2 
   5   chr5_87585558     ASom    G    C        0      0        2 
   5   chr5_87585558     HCab    G    C        0      0        2 
   5   chr5_87585558     HPrz    G    C        0      0        2 
   5   chr5_87585558     ZBoe    G    C        1      2        2 
   5   chr5_87585558     ZGre    G    C        1      2        2 
   5   chr5_87585558     ZHar    G    C        1      2        2 
   5   chr5_87585558   Sample    G    C        0      0        2 
   5   chr5_87602078     AAsi    C    A        0      0        2 
   5   chr5_87602078     AKia    C    A        0      0        2 
   5   chr5_87602078     AOna    C    A        0      0        2 
   5   chr5_87602078     ASom    C    A        0      0        2 
   5   chr5_87602078     HCab    C    A        0      0        2 
   5   chr5_87602078     HPrz    C    A        0      0        2 
   5   chr5_87602078     ZBoe    C    A        0      0        2 
   5   chr5_87602078     ZGre    C    A        0      0        2 
   5   chr5_87602078     ZHar    C    A        1      2        2 
   5   chr5_87602078   Sample    C    A        0      0        2 
   5   chr5_87644868     AAsi    G    C        0      0        2 
   5   chr5_87644868     AKia    G    C        0      0        2 
   5   chr5_87644868     AOna    G    C        0      0        2 
   5   chr5_87644868     ASom    G    C        0      0        2 
   5   chr5_87644868     HCab    G    C        0      0        2 
   5   chr5_87644868     HPrz    G    C      0.5      1        2 
   5   chr5_87644868     ZBoe    G    C        0      0        2 
   5   chr5_87644868     ZGre    G    C        0      0        2 
   5   chr5_87644868     ZHar    G    C        0      0        2 
   5   chr5_87644868   Sample    G    C        0      0        2 
   5   chr5_87683780     AAsi    C    G        0      0        2 
   5   chr5_87683780     AKia    C    G        0      0        2 
   5   chr5_87683780     AOna    C    G        1      2        2 
   5   chr5_87683780     ASom    C    G        0      0        2 
   5   chr5_87683780     HCab    C    G        0      0        2 
   5   chr5_87683780     HPrz    C    G        0      0        2 
   5   chr5_87683780     ZBoe    C    G        0      0        2 
   5   chr5_87683780     ZGre    C    G        0      0        2 
   5   chr5_87683780     ZHar    C    G        0      0        2 
   5   chr5_87683780   Sample    C    G        0      0        2 
   5   chr5_87707451     AAsi    C    G        0      0        2 
   5   chr5_87707451     AKia    C    G        0      0        2 
   5   chr5_87707451     AOna    C    G        0      0        2 
   5   chr5_87707451     ASom    C    G        0      0        2 
   5   chr5_87707451     HCab    C    G        0      0        2 
   5   chr5_87707451     HPrz    C    G        0      0        2 
   5   chr5_87707451     ZBoe    C    G      0.5      1        2 
   5   chr5_87707451     ZGre    C    G        0      0        2 
   5   chr5_87707451     ZHar    C    G        0      0        2 
   5   chr5_87707451   Sample    C    G        0      0        2 
   5   chr5_87752749     AAsi    C    G      0.5      1        2 
   5   chr5_87752749     AKia    C    G        0      0        2 
   5   chr5_87752749     AOna    C    G        0      0        2 
   5   chr5_87752749     ASom    C    G        0      0        2 
   5   chr5_87752749     HCab    C    G        0      0        2 
   5   chr5_87752749     HPrz    C    G        0      0        2 
   5   chr5_87752749     ZBoe    C    G        0      0        2 
   5   chr5_87752749     ZGre    C    G        0      0        2 
   5   chr5_87752749     ZHar    C    G        0      0        2 
   5   chr5_87752749   Sample    C    G        0      0        2 
   5   chr5_87762626     AAsi    G    C        0      0        2 
   5   chr5_87762626     AKia    G    C        0      0        2 
   5   chr5_87762626     AOna    G    C        1      2        2 
   5   chr5_87762626     ASom    G    C        0      0        2 
   5   chr5_87762626     HCab    G    C        0      0        2 
   5   chr5_87762626     HPrz    G    C        0      0        2 
   5   chr5_87762626     ZBoe    G    C        0      0        2 
   5   chr5_87762626     ZGre    G    C        0      0        2 
   5   chr5_87762626     ZHar    G    C        0      0        2 
   5   chr5_87762626   Sample    G    C        0      0        2 
   5   chr5_87764704     AAsi    C    G        0      0        2 
   5   chr5_87764704     AKia    C    G        0      0        2 
   5   chr5_87764704     AOna    C    G        0      0        2 
   5   chr5_87764704     ASom    C    G        0      0        2 
   5   chr5_87764704     HCab    C    G      0.5      1        2 
   5   chr5_87764704     HPrz    C    G        0      0        2 
   5   chr5_87764704     ZBoe    C    G        0      0        2 
   5   chr5_87764704     ZGre    C    G        0      0        2 
   5   chr5_87764704     ZHar    C    G        0      0        2 
   5   chr5_87764704   Sample    C    G        0      0        2 
   5   chr5_87775714     AAsi    C    A        0      0        2 
   5   chr5_87775714     AKia    C    A        0      0        2 
   5   chr5_87775714     AOna    C    A        0      0        2 
   5   chr5_87775714     ASom    C    A        0      0        2 
   5   chr5_87775714     HCab    C    A        0      0        2 
   5   chr5_87775714     HPrz    C    A      0.5      1        2 
   5   chr5_87775714     ZBoe    C    A        0      0        2 
   5   chr5_87775714     ZGre    C    A        0      0        2 
   5   chr5_87775714     ZHar    C    A        0      0        2 
   5   chr5_87775714   Sample    C    A        0      0        2 
   5   chr5_87799359     AAsi    A    C        0      0        2 
   5   chr5_87799359     AKia    A    C        0      0        2 
   5   chr5_87799359     AOna    A    C        0      0        2 
   5   chr5_87799359     ASom    A    C        1      2        2 
   5   chr5_87799359     HCab    A    C        0      0        2 
   5   chr5_87799359     HPrz    A    C        0      0        2 
   5   chr5_87799359     ZBoe    A    C        0      0        2 
   5   chr5_87799359     ZGre    A    C        0      0        2 
   5   chr5_87799359     ZHar    A    C        0      0        2 
   5   chr5_87799359   Sample    A    C        0      0        2 
   5   chr5_87800860     AAsi    T    G        0      0        2 
   5   chr5_87800860     AKia    T    G        0      0        2 
   5   chr5_87800860     AOna    T    G        0      0        2 
   5   chr5_87800860     ASom    T    G        1      2        2 
   5   chr5_87800860     HCab    T    G        0      0        2 
   5   chr5_87800860     HPrz    T    G        0      0        2 
   5   chr5_87800860     ZBoe    T    G        0      0        2 
   5   chr5_87800860     ZGre    T    G        0      0        2 
   5   chr5_87800860     ZHar    T    G        0      0        2 
   5   chr5_87800860   Sample    T    G        0      0        2 
   5   chr5_87814691     AAsi    A    C        0      0        2 
   5   chr5_87814691     AKia    A    C        0      0        2 
   5   chr5_87814691     AOna    A    C        0      0        2 
   5   chr5_87814691     ASom    A    C        0      0        2 
   5   chr5_87814691     HCab    A    C      0.5      1        2 
   5   chr5_87814691     HPrz    A    C        0      0        2 
   5   chr5_87814691     ZBoe    A    C        0      0        2 
   5   chr5_87814691     ZGre    A    C        0      0        2 
   5   chr5_87814691     ZHar    A    C        0      0        2 
   5   chr5_87814691   Sample    A    C        0      0        2 
   5   chr5_87821900     AAsi    G    C        0      0        2 
   5   chr5_87821900     AKia    G    C        0      0        2 
   5   chr5_87821900     AOna    G    C        0      0        2 
   5   chr5_87821900     ASom    G    C        0      0        2 
   5   chr5_87821900     HCab    G    C        0      0        2 
   5   chr5_87821900     HPrz    G    C      0.5      1        2 
   5   chr5_87821900     ZBoe    G    C        0      0        2 
   5   chr5_87821900     ZGre    G    C        0      0        2 
   5   chr5_87821900     ZHar    G    C        0      0        2 
   5   chr5_87821900   Sample    G    C        0      0        2 
   5   chr5_87822000     AAsi    A    T        0      0        2 
   5   chr5_87822000     AKia    A    T        0      0        2 
   5   chr5_87822000     AOna    A    T        0      0        2 
   5   chr5_87822000     ASom    A    T        0      0        2 
   5   chr5_87822000     HCab    A    T        1      2        2 
   5   chr5_87822000     HPrz    A    T        1      2        2 
   5   chr5_87822000     ZBoe    A    T        0      0        2 
   5   chr5_87822000     ZGre    A    T        0      0        2 
   5   chr5_87822000     ZHar    A    T        0      0        2 
   5   chr5_87822000   Sample    A    T        0      0        2 
   5   chr5_87827796     AAsi    A    T        0      0        2 
   5   chr5_87827796     AKia    A    T        0      0        2 
   5   chr5_87827796     AOna    A    T        0      0        2 
   5   chr5_87827796     ASom    A    T        0      0        2 
   5   chr5_87827796     HCab    A    T        0      0        2 
   5   chr5_87827796     HPrz    A    T        0      0        2 
   5   chr5_87827796     ZBoe    A    T        1      2        2 
   5   chr5_87827796     ZGre    A    T        1      2        2 
   5   chr5_87827796     ZHar    A    T        0      0        2 
   5   chr5_87827796   Sample    A    T        0      0        2 
   5   chr5_87873803     AAsi    C    A        0      0        2 
   5   chr5_87873803     AKia    C    A        0      0        2 
   5   chr5_87873803     AOna    C    A        0      0        2 
   5   chr5_87873803     ASom    C    A        0      0        2 
   5   chr5_87873803     HCab    C    A        0      0        2 
   5   chr5_87873803     HPrz    C    A        0      0        2 
   5   chr5_87873803     ZBoe    C    A        0      0        2 
   5   chr5_87873803     ZGre    C    A        0      0        2 
   5   chr5_87873803     ZHar    C    A      0.5      1        2 
   5   chr5_87873803   Sample    C    A        0      0        2 
   5   chr5_87874943     AAsi    G    C        0      0        2 
   5   chr5_87874943     AKia    G    C      0.5      1        2 
   5   chr5_87874943     AOna    G    C        0      0        2 
   5   chr5_87874943     ASom    G    C        0      0        2 
   5   chr5_87874943     HCab    G    C        0      0        2 
   5   chr5_87874943     HPrz    G    C        0      0        2 
   5   chr5_87874943     ZBoe    G    C        0      0        2 
   5   chr5_87874943     ZGre    G    C        0      0        2 
   5   chr5_87874943     ZHar    G    C        0      0        2 
   5   chr5_87874943   Sample    G    C        0      0        2 
   5   chr5_87883892     AAsi    A    C        0      0        2 
   5   chr5_87883892     AKia    A    C        0      0        2 
   5   chr5_87883892     AOna    A    C        0      0        2 
   5   chr5_87883892     ASom    A    C        0      0        2 
   5   chr5_87883892     HCab    A    C        0      0        2 
   5   chr5_87883892     HPrz    A    C        0      0        2 
   5   chr5_87883892     ZBoe    A    C        0      0        2 
   5   chr5_87883892     ZGre    A    C      0.5      1        2 
   5   chr5_87883892     ZHar    A    C        0      0        2 
   5   chr5_87883892   Sample    A    C        0      0        2 
   5   chr5_87898361     AAsi    A    T        0      0        2 
   5   chr5_87898361     AKia    A    T        0      0        2 
   5   chr5_87898361     AOna    A    T        1      2        2 
   5   chr5_87898361     ASom    A    T        0      0        2 
   5   chr5_87898361     HCab    A    T        0      0        2 
   5   chr5_87898361     HPrz    A    T        0      0        2 
   5   chr5_87898361     ZBoe    A    T        0      0        2 
   5   chr5_87898361     ZGre    A    T        0      0        2 
   5   chr5_87898361     ZHar    A    T        0      0        2 
   5   chr5_87898361   Sample    A    T        0      0        2 
   5   chr5_87907067     AAsi    T    G        0      0        2 
   5   chr5_87907067     AKia    T    G        0      0        2 
   5   chr5_87907067     AOna    T    G        0      0        2 
   5   chr5_87907067     ASom    T    G        1      2        2 
   5   chr5_87907067     HCab    T    G        0      0        2 
   5   chr5_87907067     HPrz    T    G        0      0        2 
   5   chr5_87907067     ZBoe    T    G        0      0        2 
   5   chr5_87907067     ZGre    T    G        0      0        2 
   5   chr5_87907067     ZHar    T    G        0      0        2 
   5   chr5_87907067   Sample    T    G        0      0        2 
   5   chr5_87948998     AAsi    C    G        1      2        2 
   5   chr5_87948998     AKia    C    G        0      0        2 
   5   chr5_87948998     AOna    C    G        0      0        2 
   5   chr5_87948998     ASom    C    G        1      2        2 
   5   chr5_87948998     HCab    C    G        0      0        2 
   5   chr5_87948998     HPrz    C    G        0      0        2 
   5   chr5_87948998     ZBoe    C    G        0      0        2 
   5   chr5_87948998     ZGre    C    G        0      0        2 
   5   chr5_87948998     ZHar    C    G        0      0        2 
   5   chr5_87948998   Sample    C    G        1      2        2 
   5   chr5_87949433     AAsi    C    G        0      0        2 
   5   chr5_87949433     AKia    C    G        0      0        2 
   5   chr5_87949433     AOna    C    G        0      0        2 
   5   chr5_87949433     ASom    C    G        0      0        2 
   5   chr5_87949433     HCab    C    G      0.5      1        2 
   5   chr5_87949433     HPrz    C    G        0      0        2 
   5   chr5_87949433     ZBoe    C    G        0      0        2 
   5   chr5_87949433     ZGre    C    G        0      0        2 
   5   chr5_87949433     ZHar    C    G        0      0        2 
   5   chr5_87949433   Sample    C    G        0      0        2 
   5   chr5_87964872     AAsi    A    T        0      0        2 
   5   chr5_87964872     AKia    A    T        0      0        2 
   5   chr5_87964872     AOna    A    T        0      0        2 
   5   chr5_87964872     ASom    A    T        0      0        2 
   5   chr5_87964872     HCab    A    T        0      0        2 
   5   chr5_87964872     HPrz    A    T        0      0        2 
   5   chr5_87964872     ZBoe    A    T        0      0        2 
   5   chr5_87964872     ZGre    A    T      0.5      1        2 
   5   chr5_87964872     ZHar    A    T        0      0        2 
   5   chr5_87964872   Sample    A    T        0      0        2 
   5   chr5_87973567     AAsi    T    A        1      2        2 
   5   chr5_87973567     AKia    T    A        0      0        2 
   5   chr5_87973567     AOna    T    A        0      0        2 
   5   chr5_87973567     ASom    T    A        1      2        2 
   5   chr5_87973567     HCab    T    A        0      0        2 
   5   chr5_87973567     HPrz    T    A        0      0        2 
   5   chr5_87973567     ZBoe    T    A        0      0        2 
   5   chr5_87973567     ZGre    T    A        0      0        2 
   5   chr5_87973567     ZHar    T    A        0      0        2 
   5   chr5_87973567   Sample    T    A        1      2        2 
   5   chr5_87988153     AAsi    G    T        0      0        2 
   5   chr5_87988153     AKia    G    T        0      0        2 
   5   chr5_87988153     AOna    G    T        0      0        2 
   5   chr5_87988153     ASom    G    T        0      0        2 
   5   chr5_87988153     HCab    G    T        0      0        2 
   5   chr5_87988153     HPrz    G    T        0      0        2 
   5   chr5_87988153     ZBoe    G    T        0      0        2 
   5   chr5_87988153     ZGre    G    T        1      2        2 
   5   chr5_87988153     ZHar    G    T        0      0        2 
   5   chr5_87988153   Sample    G    T        0      0        2 
   5   chr5_88021953     AAsi    T    A        0      0        2 
   5   chr5_88021953     AKia    T    A        0      0        2 
   5   chr5_88021953     AOna    T    A        0      0        2 
   5   chr5_88021953     ASom    T    A        0      0        2 
   5   chr5_88021953     HCab    T    A        0      0        2 
   5   chr5_88021953     HPrz    T    A        0      0        2 
   5   chr5_88021953     ZBoe    T    A        0      0        2 
   5   chr5_88021953     ZGre    T    A        0      0        2 
   5   chr5_88021953     ZHar    T    A      0.5      1        2 
   5   chr5_88021953   Sample    T    A        0      0        2 
   5   chr5_88045176     AAsi    G    T        0      0        2 
   5   chr5_88045176     AKia    G    T        0      0        2 
   5   chr5_88045176     AOna    G    T        0      0        2 
   5   chr5_88045176     ASom    G    T        0      0        2 
   5   chr5_88045176     HCab    G    T        1      2        2 
   5   chr5_88045176     HPrz    G    T        1      2        2 
   5   chr5_88045176     ZBoe    G    T        0      0        2 
   5   chr5_88045176     ZGre    G    T        0      0        2 
   5   chr5_88045176     ZHar    G    T        0      0        2 
   5   chr5_88045176   Sample    G    T        0      0        2 
   5   chr5_88064622     AAsi    G    C        0      0        2 
   5   chr5_88064622     AKia    G    C        0      0        2 
   5   chr5_88064622     AOna    G    C        0      0        2 
   5   chr5_88064622     ASom    G    C        0      0        2 
   5   chr5_88064622     HCab    G    C        1      2        2 
   5   chr5_88064622     HPrz    G    C        1      2        2 
   5   chr5_88064622     ZBoe    G    C        0      0        2 
   5   chr5_88064622     ZGre    G    C        0      0        2 
   5   chr5_88064622     ZHar    G    C        0      0        2 
   5   chr5_88064622   Sample    G    C        0      0        2 
   5   chr5_88066223     AAsi    G    C        0      0        2 
   5   chr5_88066223     AKia    G    C        1      2        2 
   5   chr5_88066223     AOna    G    C        1      2        2 
   5   chr5_88066223     ASom    G    C        0      0        2 
   5   chr5_88066223     HCab    G    C        0      0        2 
   5   chr5_88066223     HPrz    G    C        0      0        2 
   5   chr5_88066223     ZBoe    G    C        0      0        2 
   5   chr5_88066223     ZGre    G    C        0      0        2 
   5   chr5_88066223     ZHar    G    C        0      0        2 
   5   chr5_88066223   Sample    G    C        0      0        2 
   5   chr5_88085727     AAsi    C    A        0      0        2 
   5   chr5_88085727     AKia    C    A        0      0        2 
   5   chr5_88085727     AOna    C    A        0      0        2 
   5   chr5_88085727     ASom    C    A        0      0        2 
   5   chr5_88085727     HCab    C    A        0      0        2 
   5   chr5_88085727     HPrz    C    A        0      0        2 
   5   chr5_88085727     ZBoe    C    A        1      2        2 
   5   chr5_88085727     ZGre    C    A        1      2        2 
   5   chr5_88085727     ZHar    C    A        1      2        2 
   5   chr5_88085727   Sample    C    A        0      0        2 
   5   chr5_88099294     AAsi    T    G        0      0        2 
   5   chr5_88099294     AKia    T    G        0      0        2 
   5   chr5_88099294     AOna    T    G        0      0        2 
   5   chr5_88099294     ASom    T    G        0      0        2 
   5   chr5_88099294     HCab    T    G        0      0        2 
   5   chr5_88099294     HPrz    T    G        0      0        2 
   5   chr5_88099294     ZBoe    T    G        0      0        2 
   5   chr5_88099294     ZGre    T    G        0      0        2 
   5   chr5_88099294     ZHar    T    G        1      2        2 
   5   chr5_88099294   Sample    T    G        0      0        2 
   5   chr5_88141408     AAsi    T    G        0      0        2 
   5   chr5_88141408     AKia    T    G        0      0        2 
   5   chr5_88141408     AOna    T    G        0      0        2 
   5   chr5_88141408     ASom    T    G        0      0        2 
   5   chr5_88141408     HCab    T    G        0      0        2 
   5   chr5_88141408     HPrz    T    G        0      0        2 
   5   chr5_88141408     ZBoe    T    G        0      0        2 
   5   chr5_88141408     ZGre    T    G      0.5      1        2 
   5   chr5_88141408     ZHar    T    G        0      0        2 
   5   chr5_88141408   Sample    T    G        0      0        2 
   5   chr5_88166977     AAsi    C    A        0      0        2 
   5   chr5_88166977     AKia    C    A      0.5      1        2 
   5   chr5_88166977     AOna    C    A        0      0        2 
   5   chr5_88166977     ASom    C    A        0      0        2 
   5   chr5_88166977     HCab    C    A        0      0        2 
   5   chr5_88166977     HPrz    C    A        0      0        2 
   5   chr5_88166977     ZBoe    C    A        0      0        2 
   5   chr5_88166977     ZGre    C    A        0      0        2 
   5   chr5_88166977     ZHar    C    A        0      0        2 
   5   chr5_88166977   Sample    C    A        0      0        2 
   5   chr5_88171496     AAsi    A    T        0      0        2 
   5   chr5_88171496     AKia    A    T        0      0        2 
   5   chr5_88171496     AOna    A    T        0      0        2 
   5   chr5_88171496     ASom    A    T        0      0        2 
   5   chr5_88171496     HCab    A    T        1      2        2 
   5   chr5_88171496     HPrz    A    T      0.5      1        2 
   5   chr5_88171496     ZBoe    A    T        0      0        2 
   5   chr5_88171496     ZGre    A    T        0      0        2 
   5   chr5_88171496     ZHar    A    T        0      0        2 
   5   chr5_88171496   Sample    A    T        0      0        2 
   5   chr5_88173707     AAsi    A    C        0      0        2 
   5   chr5_88173707     AKia    A    C        0      0        2 
   5   chr5_88173707     AOna    A    C        0      0        2 
   5   chr5_88173707     ASom    A    C        0      0        2 
   5   chr5_88173707     HCab    A    C      0.5      1        2 
   5   chr5_88173707     HPrz    A    C        0      0        2 
   5   chr5_88173707     ZBoe    A    C        0      0        2 
   5   chr5_88173707     ZGre    A    C        0      0        2 
   5   chr5_88173707     ZHar    A    C        0      0        2 
   5   chr5_88173707   Sample    A    C        0      0        2 
   5   chr5_88175813     AAsi    G    T        0      0        2 
   5   chr5_88175813     AKia    G    T        0      0        2 
   5   chr5_88175813     AOna    G    T        0      0        2 
   5   chr5_88175813     ASom    G    T        0      0        2 
   5   chr5_88175813     HCab    G    T        0      0        2 
   5   chr5_88175813     HPrz    G    T      0.5      1        2 
   5   chr5_88175813     ZBoe    G    T        0      0        2 
   5   chr5_88175813     ZGre    G    T        0      0        2 
   5   chr5_88175813     ZHar    G    T        0      0        2 
   5   chr5_88175813   Sample    G    T        0      0        2 
   5   chr5_88207824     AAsi    C    A        0      0        2 
   5   chr5_88207824     AKia    C    A        0      0        2 
   5   chr5_88207824     AOna    C    A        0      0        2 
   5   chr5_88207824     ASom    C    A        0      0        2 
   5   chr5_88207824     HCab    C    A        1      2        2 
   5   chr5_88207824     HPrz    C    A        1      2        2 
   5   chr5_88207824     ZBoe    C    A        0      0        2 
   5   chr5_88207824     ZGre    C    A        0      0        2 
   5   chr5_88207824     ZHar    C    A        0      0        2 
   5   chr5_88207824   Sample    C    A        0      0        2 
   5   chr5_88244344     AAsi    T    G        0      0        2 
   5   chr5_88244344     AKia    T    G        0      0        2 
   5   chr5_88244344     AOna    T    G        0      0        2 
   5   chr5_88244344     ASom    T    G        0      0        2 
   5   chr5_88244344     HCab    T    G        0      0        2 
   5   chr5_88244344     HPrz    T    G        0      0        2 
   5   chr5_88244344     ZBoe    T    G        0      0        2 
   5   chr5_88244344     ZGre    T    G        0      0        2 
   5   chr5_88244344     ZHar    T    G      0.5      1        2 
   5   chr5_88244344   Sample    T    G        0      0        2 
   5   chr5_88252372     AAsi    T    G        0      0        2 
   5   chr5_88252372     AKia    T    G        1      2        2 
   5   chr5_88252372     AOna    T    G        0      0        2 
   5   chr5_88252372     ASom    T    G        0      0        2 
   5   chr5_88252372     HCab    T    G        0      0        2 
   5   chr5_88252372     HPrz    T    G        0      0        2 
   5   chr5_88252372     ZBoe    T    G        0      0        2 
   5   chr5_88252372     ZGre    T    G        0      0        2 
   5   chr5_88252372     ZHar    T    G        0      0        2 
   5   chr5_88252372   Sample    T    G        0      0        2 
   5   chr5_88278071     AAsi    T    G        0      0        2 
   5   chr5_88278071     AKia    T    G        0      0        2 
   5   chr5_88278071     AOna    T    G        0      0        2 
   5   chr5_88278071     ASom    T    G        0      0        2 
   5   chr5_88278071     HCab    T    G        1      2        2 
   5   chr5_88278071     HPrz    T    G      0.5      1        2 
   5   chr5_88278071     ZBoe    T    G        0      0        2 
   5   chr5_88278071     ZGre    T    G        0      0        2 
   5   chr5_88278071     ZHar    T    G        0      0        2 
   5   chr5_88278071   Sample    T    G        0      0        2 
   5   chr5_88294885     AAsi    G    C        0      0        2 
   5   chr5_88294885     AKia    G    C        0      0        2 
   5   chr5_88294885     AOna    G    C        0      0        2 
   5   chr5_88294885     ASom    G    C        0      0        2 
   5   chr5_88294885     HCab    G    C        1      2        2 
   5   chr5_88294885     HPrz    G    C        1      2        2 
   5   chr5_88294885     ZBoe    G    C        0      0        2 
   5   chr5_88294885     ZGre    G    C        0      0        2 
   5   chr5_88294885     ZHar    G    C        0      0        2 
   5   chr5_88294885   Sample    G    C        0      0        2 
   5   chr5_88308392     AAsi    C    G        0      0        2 
   5   chr5_88308392     AKia    C    G        0      0        2 
   5   chr5_88308392     AOna    C    G        0      0        2 
   5   chr5_88308392     ASom    C    G        0      0        2 
   5   chr5_88308392     HCab    C    G        1      2        2 
   5   chr5_88308392     HPrz    C    G        1      2        2 
   5   chr5_88308392     ZBoe    C    G        0      0        2 
   5   chr5_88308392     ZGre    C    G        0      0        2 
   5   chr5_88308392     ZHar    C    G        0      0        2 
   5   chr5_88308392   Sample    C    G        0      0        2 
   5   chr5_88319894     AAsi    G    T        0      0        2 
   5   chr5_88319894     AKia    G    T        0      0        2 
   5   chr5_88319894     AOna    G    T        0      0        2 
   5   chr5_88319894     ASom    G    T        0      0        2 
   5   chr5_88319894     HCab    G    T        0      0        2 
   5   chr5_88319894     HPrz    G    T        0      0        2 
   5   chr5_88319894     ZBoe    G    T      0.5      1        2 
   5   chr5_88319894     ZGre    G    T        0      0        2 
   5   chr5_88319894     ZHar    G    T        0      0        2 
   5   chr5_88319894   Sample    G    T        0      0        2 
   5   chr5_88320305     AAsi    A    C        0      0        2 
   5   chr5_88320305     AKia    A    C        0      0        2 
   5   chr5_88320305     AOna    A    C        0      0        2 
   5   chr5_88320305     ASom    A    C        0      0        2 
   5   chr5_88320305     HCab    A    C        0      0        2 
   5   chr5_88320305     HPrz    A    C        0      0        2 
   5   chr5_88320305     ZBoe    A    C        0      0        2 
   5   chr5_88320305     ZGre    A    C        1      2        2 
   5   chr5_88320305     ZHar    A    C        0      0        2 
   5   chr5_88320305   Sample    A    C        0      0        2 
   5   chr5_88340805     AAsi    C    G        0      0        2 
   5   chr5_88340805     AKia    C    G        0      0        2 
   5   chr5_88340805     AOna    C    G        0      0        2 
   5   chr5_88340805     ASom    C    G        0      0        2 
   5   chr5_88340805     HCab    C    G        1      2        2 
   5   chr5_88340805     HPrz    C    G        1      2        2 
   5   chr5_88340805     ZBoe    C    G        0      0        2 
   5   chr5_88340805     ZGre    C    G        0      0        2 
   5   chr5_88340805     ZHar    C    G        0      0        2 
   5   chr5_88340805   Sample    C    G        0      0        2 
   5   chr5_88346169     AAsi    A    T        0      0        2 
   5   chr5_88346169     AKia    A    T        0      0        2 
   5   chr5_88346169     AOna    A    T        0      0        2 
   5   chr5_88346169     ASom    A    T        0      0        2 
   5   chr5_88346169     HCab    A    T        0      0        2 
   5   chr5_88346169     HPrz    A    T        0      0        2 
   5   chr5_88346169     ZBoe    A    T      0.5      1        2 
   5   chr5_88346169     ZGre    A    T        0      0        2 
   5   chr5_88346169     ZHar    A    T        0      0        2 
   5   chr5_88346169   Sample    A    T        0      0        2 
   5   chr5_88364477     AAsi    C    G        0      0        2 
   5   chr5_88364477     AKia    C    G        0      0        2 
   5   chr5_88364477     AOna    C    G        0      0        2 
   5   chr5_88364477     ASom    C    G        0      0        2 
   5   chr5_88364477     HCab    C    G      0.5      1        2 
   5   chr5_88364477     HPrz    C    G        0      0        2 
   5   chr5_88364477     ZBoe    C    G        0      0        2 
   5   chr5_88364477     ZGre    C    G        0      0        2 
   5   chr5_88364477     ZHar    C    G        0      0        2 
   5   chr5_88364477   Sample    C    G        0      0        2 
   5   chr5_88372186     AAsi    T    G        0      0        2 
   5   chr5_88372186     AKia    T    G        0      0        2 
   5   chr5_88372186     AOna    T    G        0      0        2 
   5   chr5_88372186     ASom    T    G        0      0        2 
   5   chr5_88372186     HCab    T    G        0      0        2 
   5   chr5_88372186     HPrz    T    G        0      0        2 
   5   chr5_88372186     ZBoe    T    G        0      0        2 
   5   chr5_88372186     ZGre    T    G        0      0        2 
   5   chr5_88372186     ZHar    T    G        1      2        2 
   5   chr5_88372186   Sample    T    G        0      0        2 
   5   chr5_88373886     AAsi    G    T        0      0        2 
   5   chr5_88373886     AKia    G    T        1      2        2 
   5   chr5_88373886     AOna    G    T        1      2        2 
   5   chr5_88373886     ASom    G    T        0      0        2 
   5   chr5_88373886     HCab    G    T        0      0        2 
   5   chr5_88373886     HPrz    G    T        0      0        2 
   5   chr5_88373886     ZBoe    G    T        0      0        2 
   5   chr5_88373886     ZGre    G    T        0      0        2 
   5   chr5_88373886     ZHar    G    T        0      0        2 
   5   chr5_88373886   Sample    G    T        0      0        2 
   5   chr5_88383247     AAsi    A    T        0      0        2 
   5   chr5_88383247     AKia    A    T        0      0        2 
   5   chr5_88383247     AOna    A    T        0      0        2 
   5   chr5_88383247     ASom    A    T        0      0        2 
   5   chr5_88383247     HCab    A    T        0      0        2 
   5   chr5_88383247     HPrz    A    T        0      0        2 
   5   chr5_88383247     ZBoe    A    T        0      0        2 
   5   chr5_88383247     ZGre    A    T        0      0        2 
   5   chr5_88383247     ZHar    A    T        1      2        2 
   5   chr5_88383247   Sample    A    T        0      0        2 
   5   chr5_88386203     AAsi    T    G        0      0        2 
   5   chr5_88386203     AKia    T    G      0.5      1        2 
   5   chr5_88386203     AOna    T    G        0      0        2 
   5   chr5_88386203     ASom    T    G        0      0        2 
   5   chr5_88386203     HCab    T    G        0      0        2 
   5   chr5_88386203     HPrz    T    G        0      0        2 
   5   chr5_88386203     ZBoe    T    G        0      0        2 
   5   chr5_88386203     ZGre    T    G        0      0        2 
   5   chr5_88386203     ZHar    T    G        0      0        2 
   5   chr5_88386203   Sample    T    G        0      0        2 
   5   chr5_88400219     AAsi    G    C        0      0        2 
   5   chr5_88400219     AKia    G    C      0.5      1        2 
   5   chr5_88400219     AOna    G    C        0      0        2 
   5   chr5_88400219     ASom    G    C        0      0        2 
   5   chr5_88400219     HCab    G    C        0      0        2 
   5   chr5_88400219     HPrz    G    C        0      0        2 
   5   chr5_88400219     ZBoe    G    C        0      0        2 
   5   chr5_88400219     ZGre    G    C        0      0        2 
   5   chr5_88400219     ZHar    G    C        0      0        2 
   5   chr5_88400219   Sample    G    C        0      0        2 
   5   chr5_88435044     AAsi    C    A        0      0        2 
   5   chr5_88435044     AKia    C    A        0      0        2 
   5   chr5_88435044     AOna    C    A        1      2        2 
   5   chr5_88435044     ASom    C    A        0      0        2 
   5   chr5_88435044     HCab    C    A        0      0        2 
   5   chr5_88435044     HPrz    C    A        0      0        2 
   5   chr5_88435044     ZBoe    C    A        0      0        2 
   5   chr5_88435044     ZGre    C    A        0      0        2 
   5   chr5_88435044     ZHar    C    A        0      0        2 
   5   chr5_88435044   Sample    C    A        0      0        2 
   5   chr5_88435628     AAsi    T    A        0      0        2 
   5   chr5_88435628     AKia    T    A        0      0        2 
   5   chr5_88435628     AOna    T    A        0      0        2 
   5   chr5_88435628     ASom    T    A        0      0        2 
   5   chr5_88435628     HCab    T    A        0      0        2 
   5   chr5_88435628     HPrz    T    A        0      0        2 
   5   chr5_88435628     ZBoe    T    A        0      0        2 
   5   chr5_88435628     ZGre    T    A      0.5      1        2 
   5   chr5_88435628     ZHar    T    A        0      0        2 
   5   chr5_88435628   Sample    T    A        0      0        2 
   5   chr5_88438138     AAsi    T    A        0      0        2 
   5   chr5_88438138     AKia    T    A        0      0        2 
   5   chr5_88438138     AOna    T    A        0      0        2 
   5   chr5_88438138     ASom    T    A        0      0        2 
   5   chr5_88438138     HCab    T    A        0      0        2 
   5   chr5_88438138     HPrz    T    A        0      0        2 
   5   chr5_88438138     ZBoe    T    A        1      2        2 
   5   chr5_88438138     ZGre    T    A        1      2        2 
   5   chr5_88438138     ZHar    T    A        1      2        2 
   5   chr5_88438138   Sample    T    A        0      0        2 
   5   chr5_88442671     AAsi    G    C        0      0        2 
   5   chr5_88442671     AKia    G    C        0      0        2 
   5   chr5_88442671     AOna    G    C        0      0        2 
   5   chr5_88442671     ASom    G    C        0      0        2 
   5   chr5_88442671     HCab    G    C        0      0        2 
   5   chr5_88442671     HPrz    G    C        0      0        2 
   5   chr5_88442671     ZBoe    G    C        1      2        2 
   5   chr5_88442671     ZGre    G    C        1      2        2 
   5   chr5_88442671     ZHar    G    C        0      0        2 
   5   chr5_88442671   Sample    G    C        0      0        2 
   5   chr5_88444335     AAsi    A    T        0      0        2 
   5   chr5_88444335     AKia    A    T        0      0        2 
   5   chr5_88444335     AOna    A    T        0      0        2 
   5   chr5_88444335     ASom    A    T        0      0        2 
   5   chr5_88444335     HCab    A    T        0      0        2 
   5   chr5_88444335     HPrz    A    T        0      0        2 
   5   chr5_88444335     ZBoe    A    T      0.5      1        2 
   5   chr5_88444335     ZGre    A    T        0      0        2 
   5   chr5_88444335     ZHar    A    T        0      0        2 
   5   chr5_88444335   Sample    A    T        0      0        2 
   5   chr5_88449023     AAsi    A    T        0      0        2 
   5   chr5_88449023     AKia    A    T        0      0        2 
   5   chr5_88449023     AOna    A    T        1      2        2 
   5   chr5_88449023     ASom    A    T        0      0        2 
   5   chr5_88449023     HCab    A    T        0      0        2 
   5   chr5_88449023     HPrz    A    T        0      0        2 
   5   chr5_88449023     ZBoe    A    T        0      0        2 
   5   chr5_88449023     ZGre    A    T        0      0        2 
   5   chr5_88449023     ZHar    A    T        0      0        2 
   5   chr5_88449023   Sample    A    T        0      0        2 
   5   chr5_88460828     AAsi    C    A        0      0        2 
   5   chr5_88460828     AKia    C    A        0      0        2 
   5   chr5_88460828     AOna    C    A        0      0        2 
   5   chr5_88460828     ASom    C    A        1      2        2 
   5   chr5_88460828     HCab    C    A        0      0        2 
   5   chr5_88460828     HPrz    C    A        0      0        2 
   5   chr5_88460828     ZBoe    C    A        0      0        2 
   5   chr5_88460828     ZGre    C    A        0      0        2 
   5   chr5_88460828     ZHar    C    A        0      0        2 
   5   chr5_88460828   Sample    C    A        0      0        2 
   5   chr5_88476815     AAsi    G    T        0      0        2 
   5   chr5_88476815     AKia    G    T        0      0        2 
   5   chr5_88476815     AOna    G    T        0      0        2 
   5   chr5_88476815     ASom    G    T        0      0        2 
   5   chr5_88476815     HCab    G    T        1      2        2 
   5   chr5_88476815     HPrz    G    T        1      2        2 
   5   chr5_88476815     ZBoe    G    T        0      0        2 
   5   chr5_88476815     ZGre    G    T        0      0        2 
   5   chr5_88476815     ZHar    G    T        0      0        2 
   5   chr5_88476815   Sample    G    T        0      0        2 
   5   chr5_88484047     AAsi    T    G        0      0        2 
   5   chr5_88484047     AKia    T    G        0      0        2 
   5   chr5_88484047     AOna    T    G        0      0        2 
   5   chr5_88484047     ASom    T    G        0      0        2 
   5   chr5_88484047     HCab    T    G        0      0        2 
   5   chr5_88484047     HPrz    T    G        0      0        2 
   5   chr5_88484047     ZBoe    T    G        0      0        2 
   5   chr5_88484047     ZGre    T    G        0      0        2 
   5   chr5_88484047     ZHar    T    G      0.5      1        2 
   5   chr5_88484047   Sample    T    G        0      0        2 
   5   chr5_88491158     AAsi    G    C        0      0        2 
   5   chr5_88491158     AKia    G    C        0      0        2 
   5   chr5_88491158     AOna    G    C        0      0        2 
   5   chr5_88491158     ASom    G    C        0      0        2 
   5   chr5_88491158     HCab    G    C        1      2        2 
   5   chr5_88491158     HPrz    G    C        1      2        2 
   5   chr5_88491158     ZBoe    G    C        0      0        2 
   5   chr5_88491158     ZGre    G    C        0      0        2 
   5   chr5_88491158     ZHar    G    C        0      0        2 
   5   chr5_88491158   Sample    G    C        0      0        2 
   5   chr5_88493694     AAsi    T    A        0      0        2 
   5   chr5_88493694     AKia    T    A        0      0        2 
   5   chr5_88493694     AOna    T    A        0      0        2 
   5   chr5_88493694     ASom    T    A        0      0        2 
   5   chr5_88493694     HCab    T    A        0      0        2 
   5   chr5_88493694     HPrz    T    A        0      0        2 
   5   chr5_88493694     ZBoe    T    A      0.5      1        2 
   5   chr5_88493694     ZGre    T    A        0      0        2 
   5   chr5_88493694     ZHar    T    A        0      0        2 
   5   chr5_88493694   Sample    T    A        0      0        2 
   5   chr5_88498996     AAsi    A    T        0      0        2 
   5   chr5_88498996     AKia    A    T        0      0        2 
   5   chr5_88498996     AOna    A    T        0      0        2 
   5   chr5_88498996     ASom    A    T        0      0        2 
   5   chr5_88498996     HCab    A    T        0      0        2 
   5   chr5_88498996     HPrz    A    T        1      2        2 
   5   chr5_88498996     ZBoe    A    T        0      0        2 
   5   chr5_88498996     ZGre    A    T        0      0        2 
   5   chr5_88498996     ZHar    A    T        0      0        2 
   5   chr5_88498996   Sample    A    T        0      0        2 
   5   chr5_88511017     AAsi    T    G        0      0        2 
   5   chr5_88511017     AKia    T    G        1      2        2 
   5   chr5_88511017     AOna    T    G        1      2        2 
   5   chr5_88511017     ASom    T    G        0      0        2 
   5   chr5_88511017     HCab    T    G        0      0        2 
   5   chr5_88511017     HPrz    T    G        0      0        2 
   5   chr5_88511017     ZBoe    T    G        0      0        2 
   5   chr5_88511017     ZGre    T    G        0      0        2 
   5   chr5_88511017     ZHar    T    G        0      0        2 
   5   chr5_88511017   Sample    T    G        0      0        2 
   5   chr5_88549228     AAsi    A    T        0      0        2 
   5   chr5_88549228     AKia    A    T        0      0        2 
   5   chr5_88549228     AOna    A    T        0      0        2 
   5   chr5_88549228     ASom    A    T        0      0        2 
   5   chr5_88549228     HCab    A    T        0      0        2 
   5   chr5_88549228     HPrz    A    T        0      0        2 
   5   chr5_88549228     ZBoe    A    T        1      2        2 
   5   chr5_88549228     ZGre    A    T        0      0        2 
   5   chr5_88549228     ZHar    A    T        1      2        2 
   5   chr5_88549228   Sample    A    T        0      0        2 
   5   chr5_88608483     AAsi    A    T        0      0        2 
   5   chr5_88608483     AKia    A    T        0      0        2 
   5   chr5_88608483     AOna    A    T        0      0        2 
   5   chr5_88608483     ASom    A    T        0      0        2 
   5   chr5_88608483     HCab    A    T        1      2        2 
   5   chr5_88608483     HPrz    A    T        1      2        2 
   5   chr5_88608483     ZBoe    A    T        0      0        2 
   5   chr5_88608483     ZGre    A    T        0      0        2 
   5   chr5_88608483     ZHar    A    T        0      0        2 
   5   chr5_88608483   Sample    A    T        0      0        2 
   5   chr5_88614192     AAsi    C    G        0      0        2 
   5   chr5_88614192     AKia    C    G      0.5      1        2 
   5   chr5_88614192     AOna    C    G        0      0        2 
   5   chr5_88614192     ASom    C    G        0      0        2 
   5   chr5_88614192     HCab    C    G        0      0        2 
   5   chr5_88614192     HPrz    C    G        0      0        2 
   5   chr5_88614192     ZBoe    C    G        0      0        2 
   5   chr5_88614192     ZGre    C    G        0      0        2 
   5   chr5_88614192     ZHar    C    G        0      0        2 
   5   chr5_88614192   Sample    C    G        0      0        2 
   5   chr5_88619664     AAsi    C    A        0      0        2 
   5   chr5_88619664     AKia    C    A      0.5      1        2 
   5   chr5_88619664     AOna    C    A        0      0        2 
   5   chr5_88619664     ASom    C    A        0      0        2 
   5   chr5_88619664     HCab    C    A        0      0        2 
   5   chr5_88619664     HPrz    C    A        0      0        2 
   5   chr5_88619664     ZBoe    C    A        0      0        2 
   5   chr5_88619664     ZGre    C    A        0      0        2 
   5   chr5_88619664     ZHar    C    A        0      0        2 
   5   chr5_88619664   Sample    C    A        0      0        2 
   5   chr5_88627690     AAsi    A    C        0      0        2 
   5   chr5_88627690     AKia    A    C        0      0        2 
   5   chr5_88627690     AOna    A    C        0      0        2 
   5   chr5_88627690     ASom    A    C        1      2        2 
   5   chr5_88627690     HCab    A    C        0      0        2 
   5   chr5_88627690     HPrz    A    C        0      0        2 
   5   chr5_88627690     ZBoe    A    C        0      0        2 
   5   chr5_88627690     ZGre    A    C        0      0        2 
   5   chr5_88627690     ZHar    A    C        0      0        2 
   5   chr5_88627690   Sample    A    C        0      0        2 
   5   chr5_88632105     AAsi    C    A        0      0        2 
   5   chr5_88632105     AKia    C    A      0.5      1        2 
   5   chr5_88632105     AOna    C    A        0      0        2 
   5   chr5_88632105     ASom    C    A        0      0        2 
   5   chr5_88632105     HCab    C    A        0      0        2 
   5   chr5_88632105     HPrz    C    A        0      0        2 
   5   chr5_88632105     ZBoe    C    A        0      0        2 
   5   chr5_88632105     ZGre    C    A        0      0        2 
   5   chr5_88632105     ZHar    C    A        0      0        2 
   5   chr5_88632105   Sample    C    A        0      0        2 
   5   chr5_88635547     AAsi    A    T        0      0        2 
   5   chr5_88635547     AKia    A    T        0      0        2 
   5   chr5_88635547     AOna    A    T        0      0        2 
   5   chr5_88635547     ASom    A    T        0      0        2 
   5   chr5_88635547     HCab    A    T        1      2        2 
   5   chr5_88635547     HPrz    A    T        1      2        2 
   5   chr5_88635547     ZBoe    A    T        0      0        2 
   5   chr5_88635547     ZGre    A    T        0      0        2 
   5   chr5_88635547     ZHar    A    T        0      0        2 
   5   chr5_88635547   Sample    A    T        0      0        2 
   5   chr5_88642485     AAsi    A    T        0      0        2 
   5   chr5_88642485     AKia    A    T      0.5      1        2 
   5   chr5_88642485     AOna    A    T        0      0        2 
   5   chr5_88642485     ASom    A    T        0      0        2 
   5   chr5_88642485     HCab    A    T        0      0        2 
   5   chr5_88642485     HPrz    A    T        0      0        2 
   5   chr5_88642485     ZBoe    A    T        0      0        2 
   5   chr5_88642485     ZGre    A    T        0      0        2 
   5   chr5_88642485     ZHar    A    T        0      0        2 
   5   chr5_88642485   Sample    A    T        0      0        2 
   5   chr5_88664454     AAsi    T    G        0      0        2 
   5   chr5_88664454     AKia    T    G        0      0        2 
   5   chr5_88664454     AOna    T    G        0      0        2 
   5   chr5_88664454     ASom    T    G        0      0        2 
   5   chr5_88664454     HCab    T    G        1      2        2 
   5   chr5_88664454     HPrz    T    G        1      2        2 
   5   chr5_88664454     ZBoe    T    G        0      0        2 
   5   chr5_88664454     ZGre    T    G        0      0        2 
   5   chr5_88664454     ZHar    T    G        0      0        2 
   5   chr5_88664454   Sample    T    G        0      0        2 
   5   chr5_88685933     AAsi    G    C        0      0        2 
   5   chr5_88685933     AKia    G    C        0      0        2 
   5   chr5_88685933     AOna    G    C        0      0        2 
   5   chr5_88685933     ASom    G    C        0      0        2 
   5   chr5_88685933     HCab    G    C        0      0        2 
   5   chr5_88685933     HPrz    G    C        0      0        2 
   5   chr5_88685933     ZBoe    G    C        0      0        2 
   5   chr5_88685933     ZGre    G    C        1      2        2 
   5   chr5_88685933     ZHar    G    C        0      0        2 
   5   chr5_88685933   Sample    G    C        0      0        2 
   5   chr5_88723590     AAsi    G    T        0      0        2 
   5   chr5_88723590     AKia    G    T        0      0        2 
   5   chr5_88723590     AOna    G    T        0      0        2 
   5   chr5_88723590     ASom    G    T        0      0        2 
   5   chr5_88723590     HCab    G    T        0      0        2 
   5   chr5_88723590     HPrz    G    T        0      0        2 
   5   chr5_88723590     ZBoe    G    T        0      0        2 
   5   chr5_88723590     ZGre    G    T        1      2        2 
   5   chr5_88723590     ZHar    G    T        1      2        2 
   5   chr5_88723590   Sample    G    T        0      0        2 
   5   chr5_88745307     AAsi    T    G        0      0        2 
   5   chr5_88745307     AKia    T    G        0      0        2 
   5   chr5_88745307     AOna    T    G        0      0        2 
   5   chr5_88745307     ASom    T    G        0      0        2 
   5   chr5_88745307     HCab    T    G        0      0        2 
   5   chr5_88745307     HPrz    T    G        0      0        2 
   5   chr5_88745307     ZBoe    T    G        1      2        2 
   5   chr5_88745307     ZGre    T    G        0      0        2 
   5   chr5_88745307     ZHar    T    G        0      0        2 
   5   chr5_88745307   Sample    T    G        0      0        2 
   5   chr5_88749902     AAsi    T    A        0      0        2 
   5   chr5_88749902     AKia    T    A        0      0        2 
   5   chr5_88749902     AOna    T    A        0      0        2 
   5   chr5_88749902     ASom    T    A        0      0        2 
   5   chr5_88749902     HCab    T    A        1      2        2 
   5   chr5_88749902     HPrz    T    A        1      2        2 
   5   chr5_88749902     ZBoe    T    A        0      0        2 
   5   chr5_88749902     ZGre    T    A        0      0        2 
   5   chr5_88749902     ZHar    T    A        0      0        2 
   5   chr5_88749902   Sample    T    A        0      0        2 
   5   chr5_88754188     AAsi    T    G        0      0        2 
   5   chr5_88754188     AKia    T    G        0      0        2 
   5   chr5_88754188     AOna    T    G        0      0        2 
   5   chr5_88754188     ASom    T    G        0      0        2 
   5   chr5_88754188     HCab    T    G        0      0        2 
   5   chr5_88754188     HPrz    T    G        0      0        2 
   5   chr5_88754188     ZBoe    T    G        1      2        2 
   5   chr5_88754188     ZGre    T    G        0      0        2 
   5   chr5_88754188     ZHar    T    G        0      0        2 
   5   chr5_88754188   Sample    T    G        0      0        2 
   5   chr5_88771787     AAsi    T    A        0      0        2 
   5   chr5_88771787     AKia    T    A        0      0        2 
   5   chr5_88771787     AOna    T    A        0      0        2 
   5   chr5_88771787     ASom    T    A        0      0        2 
   5   chr5_88771787     HCab    T    A        0      0        2 
   5   chr5_88771787     HPrz    T    A        0      0        2 
   5   chr5_88771787     ZBoe    T    A      0.5      1        2 
   5   chr5_88771787     ZGre    T    A        0      0        2 
   5   chr5_88771787     ZHar    T    A        0      0        2 
   5   chr5_88771787   Sample    T    A        0      0        2 
   5   chr5_88805681     AAsi    T    G        0      0        2 
   5   chr5_88805681     AKia    T    G        0      0        2 
   5   chr5_88805681     AOna    T    G        0      0        2 
   5   chr5_88805681     ASom    T    G        0      0        2 
   5   chr5_88805681     HCab    T    G        0      0        2 
   5   chr5_88805681     HPrz    T    G        0      0        2 
   5   chr5_88805681     ZBoe    T    G        0      0        2 
   5   chr5_88805681     ZGre    T    G        0      0        2 
   5   chr5_88805681     ZHar    T    G      0.5      1        2 
   5   chr5_88805681   Sample    T    G        0      0        2 
   5   chr5_88830486     AAsi    C    A        0      0        2 
   5   chr5_88830486     AKia    C    A        0      0        2 
   5   chr5_88830486     AOna    C    A        0      0        2 
   5   chr5_88830486     ASom    C    A        0      0        2 
   5   chr5_88830486     HCab    C    A        1      2        2 
   5   chr5_88830486     HPrz    C    A        1      2        2 
   5   chr5_88830486     ZBoe    C    A        0      0        2 
   5   chr5_88830486     ZGre    C    A        0      0        2 
   5   chr5_88830486     ZHar    C    A        0      0        2 
   5   chr5_88830486   Sample    C    A        0      0        2 
   5   chr5_88851620     AAsi    C    A        0      0        2 
   5   chr5_88851620     AKia    C    A        0      0        2 
   5   chr5_88851620     AOna    C    A        0      0        2 
   5   chr5_88851620     ASom    C    A        0      0        2 
   5   chr5_88851620     HCab    C    A        0      0        2 
   5   chr5_88851620     HPrz    C    A        0      0        2 
   5   chr5_88851620     ZBoe    C    A      0.5      1        2 
   5   chr5_88851620     ZGre    C    A        0      0        2 
   5   chr5_88851620     ZHar    C    A        0      0        2 
   5   chr5_88851620   Sample    C    A        0      0        2 
   5   chr5_88868779     AAsi    C    A        0      0        2 
   5   chr5_88868779     AKia    C    A        0      0        2 
   5   chr5_88868779     AOna    C    A        0      0        2 
   5   chr5_88868779     ASom    C    A        0      0        2 
   5   chr5_88868779     HCab    C    A        0      0        2 
   5   chr5_88868779     HPrz    C    A        1      2        2 
   5   chr5_88868779     ZBoe    C    A        0      0        2 
   5   chr5_88868779     ZGre    C    A        0      0        2 
   5   chr5_88868779     ZHar    C    A        0      0        2 
   5   chr5_88868779   Sample    C    A        0      0        2 
   5   chr5_88870407     AAsi    G    T        0      0        2 
   5   chr5_88870407     AKia    G    T        0      0        2 
   5   chr5_88870407     AOna    G    T        0      0        2 
   5   chr5_88870407     ASom    G    T        0      0        2 
   5   chr5_88870407     HCab    G    T        0      0        2 
   5   chr5_88870407     HPrz    G    T        0      0        2 
   5   chr5_88870407     ZBoe    G    T        0      0        2 
   5   chr5_88870407     ZGre    G    T        1      2        2 
   5   chr5_88870407     ZHar    G    T        0      0        2 
   5   chr5_88870407   Sample    G    T        0      0        2 
   5   chr5_88928308     AAsi    A    C        0      0        2 
   5   chr5_88928308     AKia    A    C        0      0        2 
   5   chr5_88928308     AOna    A    C        0      0        2 
   5   chr5_88928308     ASom    A    C        0      0        2 
   5   chr5_88928308     HCab    A    C        1      2        2 
   5   chr5_88928308     HPrz    A    C        1      2        2 
   5   chr5_88928308     ZBoe    A    C        0      0        2 
   5   chr5_88928308     ZGre    A    C        0      0        2 
   5   chr5_88928308     ZHar    A    C        0      0        2 
   5   chr5_88928308   Sample    A    C        0      0        2 
   5   chr5_88951603     AAsi    T    A        0      0        2 
   5   chr5_88951603     AKia    T    A        0      0        2 
   5   chr5_88951603     AOna    T    A        0      0        2 
   5   chr5_88951603     ASom    T    A        1      2        2 
   5   chr5_88951603     HCab    T    A        0      0        2 
   5   chr5_88951603     HPrz    T    A        0      0        2 
   5   chr5_88951603     ZBoe    T    A        0      0        2 
   5   chr5_88951603     ZGre    T    A        0      0        2 
   5   chr5_88951603     ZHar    T    A        0      0        2 
   5   chr5_88951603   Sample    T    A        0      0        2 
   5   chr5_88962899     AAsi    T    A        0      0        2 
   5   chr5_88962899     AKia    T    A        0      0        2 
   5   chr5_88962899     AOna    T    A        0      0        2 
   5   chr5_88962899     ASom    T    A        0      0        2 
   5   chr5_88962899     HCab    T    A      0.5      1        2 
   5   chr5_88962899     HPrz    T    A        0      0        2 
   5   chr5_88962899     ZBoe    T    A        0      0        2 
   5   chr5_88962899     ZGre    T    A        0      0        2 
   5   chr5_88962899     ZHar    T    A        0      0        2 
   5   chr5_88962899   Sample    T    A        0      0        2 
   5   chr5_88966989     AAsi    G    T        0      0        2 
   5   chr5_88966989     AKia    G    T        0      0        2 
   5   chr5_88966989     AOna    G    T        1      2        2 
   5   chr5_88966989     ASom    G    T        0      0        2 
   5   chr5_88966989     HCab    G    T        0      0        2 
   5   chr5_88966989     HPrz    G    T        0      0        2 
   5   chr5_88966989     ZBoe    G    T        0      0        2 
   5   chr5_88966989     ZGre    G    T        0      0        2 
   5   chr5_88966989     ZHar    G    T        0      0        2 
   5   chr5_88966989   Sample    G    T        0      0        2 
   5   chr5_88973512     AAsi    A    T        0      0        2 
   5   chr5_88973512     AKia    A    T        0      0        2 
   5   chr5_88973512     AOna    A    T        0      0        2 
   5   chr5_88973512     ASom    A    T        0      0        2 
   5   chr5_88973512     HCab    A    T        0      0        2 
   5   chr5_88973512     HPrz    A    T        0      0        2 
   5   chr5_88973512     ZBoe    A    T      0.5      1        2 
   5   chr5_88973512     ZGre    A    T        0      0        2 
   5   chr5_88973512     ZHar    A    T        0      0        2 
   5   chr5_88973512   Sample    A    T        0      0        2 
   5   chr5_88976343     AAsi    T    G        0      0        2 
   5   chr5_88976343     AKia    T    G        0      0        2 
   5   chr5_88976343     AOna    T    G        0      0        2 
   5   chr5_88976343     ASom    T    G        0      0        2 
   5   chr5_88976343     HCab    T    G        1      2        2 
   5   chr5_88976343     HPrz    T    G        1      2        2 
   5   chr5_88976343     ZBoe    T    G        0      0        2 
   5   chr5_88976343     ZGre    T    G        0      0        2 
   5   chr5_88976343     ZHar    T    G        0      0        2 
   5   chr5_88976343   Sample    T    G        0      0        2 
   5   chr5_88976933     AAsi    C    A        0      0        2 
   5   chr5_88976933     AKia    C    A        0      0        2 
   5   chr5_88976933     AOna    C    A        0      0        2 
   5   chr5_88976933     ASom    C    A        0      0        2 
   5   chr5_88976933     HCab    C    A        0      0        2 
   5   chr5_88976933     HPrz    C    A        0      0        2 
   5   chr5_88976933     ZBoe    C    A        0      0        2 
   5   chr5_88976933     ZGre    C    A      0.5      1        2 
   5   chr5_88976933     ZHar    C    A        0      0        2 
   5   chr5_88976933   Sample    C    A        0      0        2 
   5   chr5_89023066     AAsi    C    G        1      2        2 
   5   chr5_89023066     AKia    C    G        0      0        2 
   5   chr5_89023066     AOna    C    G        0      0        2 
   5   chr5_89023066     ASom    C    G        1      2        2 
   5   chr5_89023066     HCab    C    G        0      0        2 
   5   chr5_89023066     HPrz    C    G        0      0        2 
   5   chr5_89023066     ZBoe    C    G        0      0        2 
   5   chr5_89023066     ZGre    C    G        0      0        2 
   5   chr5_89023066     ZHar    C    G        0      0        2 
   5   chr5_89023066   Sample    C    G        1      2        2 
   5   chr5_89034756     AAsi    A    T      0.5      1        2 
   5   chr5_89034756     AKia    A    T        0      0        2 
   5   chr5_89034756     AOna    A    T        0      0        2 
   5   chr5_89034756     ASom    A    T        0      0        2 
   5   chr5_89034756     HCab    A    T        0      0        2 
   5   chr5_89034756     HPrz    A    T        0      0        2 
   5   chr5_89034756     ZBoe    A    T        0      0        2 
   5   chr5_89034756     ZGre    A    T        0      0        2 
   5   chr5_89034756     ZHar    A    T        0      0        2 
   5   chr5_89034756   Sample    A    T        1      2        2 
   5   chr5_89035025     AAsi    C    A        0      0        2 
   5   chr5_89035025     AKia    C    A        0      0        2 
   5   chr5_89035025     AOna    C    A        0      0        2 
   5   chr5_89035025     ASom    C    A        1      2        2 
   5   chr5_89035025     HCab    C    A        0      0        2 
   5   chr5_89035025     HPrz    C    A        0      0        2 
   5   chr5_89035025     ZBoe    C    A        0      0        2 
   5   chr5_89035025     ZGre    C    A        0      0        2 
   5   chr5_89035025     ZHar    C    A        0      0        2 
   5   chr5_89035025   Sample    C    A        0      0        2 
   5   chr5_89065354     AAsi    G    T      0.5      1        2 
   5   chr5_89065354     AKia    G    T        0      0        2 
   5   chr5_89065354     AOna    G    T        0      0        2 
   5   chr5_89065354     ASom    G    T        0      0        2 
   5   chr5_89065354     HCab    G    T        0      0        2 
   5   chr5_89065354     HPrz    G    T        0      0        2 
   5   chr5_89065354     ZBoe    G    T        0      0        2 
   5   chr5_89065354     ZGre    G    T        0      0        2 
   5   chr5_89065354     ZHar    G    T        0      0        2 
   5   chr5_89065354   Sample    G    T        0      0        2 
   5   chr5_89071428     AAsi    G    C        1      2        2 
   5   chr5_89071428     AKia    G    C        1      2        2 
   5   chr5_89071428     AOna    G    C        1      2        2 
   5   chr5_89071428     ASom    G    C        1      2        2 
   5   chr5_89071428     HCab    G    C        0      0        2 
   5   chr5_89071428     HPrz    G    C        0      0        2 
   5   chr5_89071428     ZBoe    G    C        0      0        2 
   5   chr5_89071428     ZGre    G    C        0      0        2 
   5   chr5_89071428     ZHar    G    C        0      0        2 
   5   chr5_89071428   Sample    G    C        1      2        2 
   5   chr5_89077358     AAsi    C    A        0      0        2 
   5   chr5_89077358     AKia    C    A        0      0        2 
   5   chr5_89077358     AOna    C    A        1      2        2 
   5   chr5_89077358     ASom    C    A        0      0        2 
   5   chr5_89077358     HCab    C    A        0      0        2 
   5   chr5_89077358     HPrz    C    A        0      0        2 
   5   chr5_89077358     ZBoe    C    A        0      0        2 
   5   chr5_89077358     ZGre    C    A        0      0        2 
   5   chr5_89077358     ZHar    C    A        0      0        2 
   5   chr5_89077358   Sample    C    A        0      0        2 
   5   chr5_89081574     AAsi    T    A        0      0        2 
   5   chr5_89081574     AKia    T    A        0      0        2 
   5   chr5_89081574     AOna    T    A        0      0        2 
   5   chr5_89081574     ASom    T    A        0      0        2 
   5   chr5_89081574     HCab    T    A        0      0        2 
   5   chr5_89081574     HPrz    T    A        0      0        2 
   5   chr5_89081574     ZBoe    T    A        0      0        2 
   5   chr5_89081574     ZGre    T    A      0.5      1        2 
   5   chr5_89081574     ZHar    T    A        0      0        2 
   5   chr5_89081574   Sample    T    A        0      0        2 
   5   chr5_89110806     AAsi    G    T        0      0        2 
   5   chr5_89110806     AKia    G    T        0      0        2 
   5   chr5_89110806     AOna    G    T        0      0        2 
   5   chr5_89110806     ASom    G    T        0      0        2 
   5   chr5_89110806     HCab    G    T        1      2        2 
   5   chr5_89110806     HPrz    G    T        1      2        2 
   5   chr5_89110806     ZBoe    G    T        0      0        2 
   5   chr5_89110806     ZGre    G    T        0      0        2 
   5   chr5_89110806     ZHar    G    T        0      0        2 
   5   chr5_89110806   Sample    G    T        0      0        2 
   5   chr5_89124524     AAsi    G    T        1      2        2 
   5   chr5_89124524     AKia    G    T        0      0        2 
   5   chr5_89124524     AOna    G    T        0      0        2 
   5   chr5_89124524     ASom    G    T        1      2        2 
   5   chr5_89124524     HCab    G    T        0      0        2 
   5   chr5_89124524     HPrz    G    T        0      0        2 
   5   chr5_89124524     ZBoe    G    T        0      0        2 
   5   chr5_89124524     ZGre    G    T        0      0        2 
   5   chr5_89124524     ZHar    G    T        0      0        2 
   5   chr5_89124524   Sample    G    T        1      2        2 
   5   chr5_89138447     AAsi    A    C        0      0        2 
   5   chr5_89138447     AKia    A    C        0      0        2 
   5   chr5_89138447     AOna    A    C        0      0        2 
   5   chr5_89138447     ASom    A    C        0      0        2 
   5   chr5_89138447     HCab    A    C        1      2        2 
   5   chr5_89138447     HPrz    A    C        1      2        2 
   5   chr5_89138447     ZBoe    A    C        0      0        2 
   5   chr5_89138447     ZGre    A    C        0      0        2 
   5   chr5_89138447     ZHar    A    C        0      0        2 
   5   chr5_89138447   Sample    A    C        0      0        2 
   5   chr5_89148352     AAsi    G    T        0      0        2 
   5   chr5_89148352     AKia    G    T        0      0        2 
   5   chr5_89148352     AOna    G    T        0      0        2 
   5   chr5_89148352     ASom    G    T        0      0        2 
   5   chr5_89148352     HCab    G    T      0.5      1        2 
   5   chr5_89148352     HPrz    G    T        0      0        2 
   5   chr5_89148352     ZBoe    G    T        0      0        2 
   5   chr5_89148352     ZGre    G    T        0      0        2 
   5   chr5_89148352     ZHar    G    T        0      0        2 
   5   chr5_89148352   Sample    G    T        0      0        2 
   5   chr5_89152516     AAsi    G    T        0      0        2 
   5   chr5_89152516     AKia    G    T        0      0        2 
   5   chr5_89152516     AOna    G    T        0      0        2 
   5   chr5_89152516     ASom    G    T        0      0        2 
   5   chr5_89152516     HCab    G    T        1      2        2 
   5   chr5_89152516     HPrz    G    T        1      2        2 
   5   chr5_89152516     ZBoe    G    T        0      0        2 
   5   chr5_89152516     ZGre    G    T        0      0        2 
   5   chr5_89152516     ZHar    G    T        0      0        2 
   5   chr5_89152516   Sample    G    T        0      0        2 
   5   chr5_89203192     AAsi    G    T        0      0        2 
   5   chr5_89203192     AKia    G    T        0      0        2 
   5   chr5_89203192     AOna    G    T        0      0        2 
   5   chr5_89203192     ASom    G    T        0      0        2 
   5   chr5_89203192     HCab    G    T        0      0        2 
   5   chr5_89203192     HPrz    G    T      0.5      1        2 
   5   chr5_89203192     ZBoe    G    T        0      0        2 
   5   chr5_89203192     ZGre    G    T        0      0        2 
   5   chr5_89203192     ZHar    G    T        0      0        2 
   5   chr5_89203192   Sample    G    T        0      0        2 
   5   chr5_89222977     AAsi    A    C        0      0        2 
   5   chr5_89222977     AKia    A    C        0      0        2 
   5   chr5_89222977     AOna    A    C        0      0        2 
   5   chr5_89222977     ASom    A    C        0      0        2 
   5   chr5_89222977     HCab    A    C        1      2        2 
   5   chr5_89222977     HPrz    A    C        1      2        2 
   5   chr5_89222977     ZBoe    A    C        0      0        2 
   5   chr5_89222977     ZGre    A    C        0      0        2 
   5   chr5_89222977     ZHar    A    C        0      0        2 
   5   chr5_89222977   Sample    A    C        0      0        2 
   5   chr5_89223937     AAsi    A    T        0      0        2 
   5   chr5_89223937     AKia    A    T        0      0        2 
   5   chr5_89223937     AOna    A    T        0      0        2 
   5   chr5_89223937     ASom    A    T        0      0        2 
   5   chr5_89223937     HCab    A    T        0      0        2 
   5   chr5_89223937     HPrz    A    T        0      0        2 
   5   chr5_89223937     ZBoe    A    T        0      0        2 
   5   chr5_89223937     ZGre    A    T        0      0        2 
   5   chr5_89223937     ZHar    A    T        1      2        2 
   5   chr5_89223937   Sample    A    T        0      0        2 
   5   chr5_89226427     AAsi    C    A        0      0        2 
   5   chr5_89226427     AKia    C    A        0      0        2 
   5   chr5_89226427     AOna    C    A        0      0        2 
   5   chr5_89226427     ASom    C    A        0      0        2 
   5   chr5_89226427     HCab    C    A        1      2        2 
   5   chr5_89226427     HPrz    C    A        1      2        2 
   5   chr5_89226427     ZBoe    C    A        0      0        2 
   5   chr5_89226427     ZGre    C    A        0      0        2 
   5   chr5_89226427     ZHar    C    A        0      0        2 
   5   chr5_89226427   Sample    C    A        0      0        2 
   5   chr5_89237249     AAsi    A    T        0      0        2 
   5   chr5_89237249     AKia    A    T        0      0        2 
   5   chr5_89237249     AOna    A    T        0      0        2 
   5   chr5_89237249     ASom    A    T        0      0        2 
   5   chr5_89237249     HCab    A    T        1      2        2 
   5   chr5_89237249     HPrz    A    T        1      2        2 
   5   chr5_89237249     ZBoe    A    T        0      0        2 
   5   chr5_89237249     ZGre    A    T        0      0        2 
   5   chr5_89237249     ZHar    A    T        0      0        2 
   5   chr5_89237249   Sample    A    T        0      0        2 
   5   chr5_89240704     AAsi    A    C        0      0        2 
   5   chr5_89240704     AKia    A    C        0      0        2 
   5   chr5_89240704     AOna    A    C        0      0        2 
   5   chr5_89240704     ASom    A    C        0      0        2 
   5   chr5_89240704     HCab    A    C        0      0        2 
   5   chr5_89240704     HPrz    A    C        0      0        2 
   5   chr5_89240704     ZBoe    A    C        0      0        2 
   5   chr5_89240704     ZGre    A    C      0.5      1        2 
   5   chr5_89240704     ZHar    A    C        0      0        2 
   5   chr5_89240704   Sample    A    C        0      0        2 
   5   chr5_89263125     AAsi    A    T        0      0        2 
   5   chr5_89263125     AKia    A    T        0      0        2 
   5   chr5_89263125     AOna    A    T        0      0        2 
   5   chr5_89263125     ASom    A    T        0      0        2 
   5   chr5_89263125     HCab    A    T        1      2        2 
   5   chr5_89263125     HPrz    A    T        1      2        2 
   5   chr5_89263125     ZBoe    A    T        0      0        2 
   5   chr5_89263125     ZGre    A    T        0      0        2 
   5   chr5_89263125     ZHar    A    T        0      0        2 
   5   chr5_89263125   Sample    A    T        0      0        2 
   5   chr5_89266724     AAsi    A    C        0      0        2 
   5   chr5_89266724     AKia    A    C        0      0        2 
   5   chr5_89266724     AOna    A    C        0      0        2 
   5   chr5_89266724     ASom    A    C        1      2        2 
   5   chr5_89266724     HCab    A    C        0      0        2 
   5   chr5_89266724     HPrz    A    C        0      0        2 
   5   chr5_89266724     ZBoe    A    C        0      0        2 
   5   chr5_89266724     ZGre    A    C        0      0        2 
   5   chr5_89266724     ZHar    A    C        0      0        2 
   5   chr5_89266724   Sample    A    C        0      0        2 
   5   chr5_89278528     AAsi    C    G        0      0        2 
   5   chr5_89278528     AKia    C    G        0      0        2 
   5   chr5_89278528     AOna    C    G      0.5      1        2 
   5   chr5_89278528     ASom    C    G        0      0        2 
   5   chr5_89278528     HCab    C    G        0      0        2 
   5   chr5_89278528     HPrz    C    G        0      0        2 
   5   chr5_89278528     ZBoe    C    G        0      0        2 
   5   chr5_89278528     ZGre    C    G        0      0        2 
   5   chr5_89278528     ZHar    C    G        0      0        2 
   5   chr5_89278528   Sample    C    G        0      0        2 
   5   chr5_89282728     AAsi    T    A        0      0        2 
   5   chr5_89282728     AKia    T    A        0      0        2 
   5   chr5_89282728     AOna    T    A        0      0        2 
   5   chr5_89282728     ASom    T    A        0      0        2 
   5   chr5_89282728     HCab    T    A        1      2        2 
   5   chr5_89282728     HPrz    T    A        1      2        2 
   5   chr5_89282728     ZBoe    T    A        0      0        2 
   5   chr5_89282728     ZGre    T    A        0      0        2 
   5   chr5_89282728     ZHar    T    A        0      0        2 
   5   chr5_89282728   Sample    T    A        0      0        2 
   5   chr5_89288585     AAsi    A    T        1      2        2 
   5   chr5_89288585     AKia    A    T        0      0        2 
   5   chr5_89288585     AOna    A    T        0      0        2 
   5   chr5_89288585     ASom    A    T        0      0        2 
   5   chr5_89288585     HCab    A    T        0      0        2 
   5   chr5_89288585     HPrz    A    T        0      0        2 
   5   chr5_89288585     ZBoe    A    T        0      0        2 
   5   chr5_89288585     ZGre    A    T        0      0        2 
   5   chr5_89288585     ZHar    A    T        0      0        2 
   5   chr5_89288585   Sample    A    T        1      2        2 
   5   chr5_89300761     AAsi    G    T        0      0        2 
   5   chr5_89300761     AKia    G    T        0      0        2 
   5   chr5_89300761     AOna    G    T        0      0        2 
   5   chr5_89300761     ASom    G    T        0      0        2 
   5   chr5_89300761     HCab    G    T        0      0        2 
   5   chr5_89300761     HPrz    G    T        0      0        2 
   5   chr5_89300761     ZBoe    G    T        0      0        2 
   5   chr5_89300761     ZGre    G    T        0      0        2 
   5   chr5_89300761     ZHar    G    T        1      2        2 
   5   chr5_89300761   Sample    G    T        0      0        2 
   5   chr5_89355860     AAsi    T    G        0      0        2 
   5   chr5_89355860     AKia    T    G        0      0        2 
   5   chr5_89355860     AOna    T    G      0.5      1        2 
   5   chr5_89355860     ASom    T    G        0      0        2 
   5   chr5_89355860     HCab    T    G        0      0        2 
   5   chr5_89355860     HPrz    T    G        0      0        2 
   5   chr5_89355860     ZBoe    T    G        0      0        2 
   5   chr5_89355860     ZGre    T    G        0      0        2 
   5   chr5_89355860     ZHar    T    G        0      0        2 
   5   chr5_89355860   Sample    T    G        0      0        2 
   5   chr5_89366862     AAsi    T    G        0      0        2 
   5   chr5_89366862     AKia    T    G        0      0        2 
   5   chr5_89366862     AOna    T    G        0      0        2 
   5   chr5_89366862     ASom    T    G        0      0        2 
   5   chr5_89366862     HCab    T    G        1      2        2 
   5   chr5_89366862     HPrz    T    G        1      2        2 
   5   chr5_89366862     ZBoe    T    G        0      0        2 
   5   chr5_89366862     ZGre    T    G        0      0        2 
   5   chr5_89366862     ZHar    T    G        0      0        2 
   5   chr5_89366862   Sample    T    G        0      0        2 
   5   chr5_89377272     AAsi    T    G        0      0        2 
   5   chr5_89377272     AKia    T    G        0      0        2 
   5   chr5_89377272     AOna    T    G        0      0        2 
   5   chr5_89377272     ASom    T    G        0      0        2 
   5   chr5_89377272     HCab    T    G        0      0        2 
   5   chr5_89377272     HPrz    T    G        0      0        2 
   5   chr5_89377272     ZBoe    T    G        0      0        2 
   5   chr5_89377272     ZGre    T    G      0.5      1        2 
   5   chr5_89377272     ZHar    T    G        0      0        2 
   5   chr5_89377272   Sample    T    G        0      0        2 
   5   chr5_89393806     AAsi    C    A        0      0        2 
   5   chr5_89393806     AKia    C    A        0      0        2 
   5   chr5_89393806     AOna    C    A      0.5      1        2 
   5   chr5_89393806     ASom    C    A        0      0        2 
   5   chr5_89393806     HCab    C    A        0      0        2 
   5   chr5_89393806     HPrz    C    A        0      0        2 
   5   chr5_89393806     ZBoe    C    A        0      0        2 
   5   chr5_89393806     ZGre    C    A        0      0        2 
   5   chr5_89393806     ZHar    C    A        0      0        2 
   5   chr5_89393806   Sample    C    A        0      0        2 
   5   chr5_89399554     AAsi    C    G        0      0        2 
   5   chr5_89399554     AKia    C    G        0      0        2 
   5   chr5_89399554     AOna    C    G      0.5      1        2 
   5   chr5_89399554     ASom    C    G        0      0        2 
   5   chr5_89399554     HCab    C    G        0      0        2 
   5   chr5_89399554     HPrz    C    G        0      0        2 
   5   chr5_89399554     ZBoe    C    G        0      0        2 
   5   chr5_89399554     ZGre    C    G        0      0        2 
   5   chr5_89399554     ZHar    C    G        0      0        2 
   5   chr5_89399554   Sample    C    G        0      0        2 
   5   chr5_89438507     AAsi    A    C        0      0        2 
   5   chr5_89438507     AKia    A    C        0      0        2 
   5   chr5_89438507     AOna    A    C        0      0        2 
   5   chr5_89438507     ASom    A    C        1      2        2 
   5   chr5_89438507     HCab    A    C        0      0        2 
   5   chr5_89438507     HPrz    A    C        0      0        2 
   5   chr5_89438507     ZBoe    A    C        0      0        2 
   5   chr5_89438507     ZGre    A    C        0      0        2 
   5   chr5_89438507     ZHar    A    C        0      0        2 
   5   chr5_89438507   Sample    A    C        0      0        2 
   5   chr5_89450647     AAsi    G    T        1      2        2 
   5   chr5_89450647     AKia    G    T        0      0        2 
   5   chr5_89450647     AOna    G    T        0      0        2 
   5   chr5_89450647     ASom    G    T        0      0        2 
   5   chr5_89450647     HCab    G    T        0      0        2 
   5   chr5_89450647     HPrz    G    T        0      0        2 
   5   chr5_89450647     ZBoe    G    T        0      0        2 
   5   chr5_89450647     ZGre    G    T        0      0        2 
   5   chr5_89450647     ZHar    G    T        0      0        2 
   5   chr5_89450647   Sample    G    T        1      2        2 
   5   chr5_89473097     AAsi    A    T        0      0        2 
   5   chr5_89473097     AKia    A    T        0      0        2 
   5   chr5_89473097     AOna    A    T        0      0        2 
   5   chr5_89473097     ASom    A    T        0      0        2 
   5   chr5_89473097     HCab    A    T        0      0        2 
   5   chr5_89473097     HPrz    A    T        0      0        2 
   5   chr5_89473097     ZBoe    A    T      0.5      1        2 
   5   chr5_89473097     ZGre    A    T        0      0        2 
   5   chr5_89473097     ZHar    A    T        0      0        2 
   5   chr5_89473097   Sample    A    T        0      0        2 
   5   chr5_89495586     AAsi    A    T        0      0        2 
   5   chr5_89495586     AKia    A    T        0      0        2 
   5   chr5_89495586     AOna    A    T      0.5      1        2 
   5   chr5_89495586     ASom    A    T        0      0        2 
   5   chr5_89495586     HCab    A    T        0      0        2 
   5   chr5_89495586     HPrz    A    T        0      0        2 
   5   chr5_89495586     ZBoe    A    T        0      0        2 
   5   chr5_89495586     ZGre    A    T        0      0        2 
   5   chr5_89495586     ZHar    A    T        0      0        2 
   5   chr5_89495586   Sample    A    T        0      0        2 
   5   chr5_89556826     AAsi    G    C        0      0        2 
   5   chr5_89556826     AKia    G    C        0      0        2 
   5   chr5_89556826     AOna    G    C        0      0        2 
   5   chr5_89556826     ASom    G    C        0      0        2 
   5   chr5_89556826     HCab    G    C        1      2        2 
   5   chr5_89556826     HPrz    G    C        1      2        2 
   5   chr5_89556826     ZBoe    G    C        0      0        2 
   5   chr5_89556826     ZGre    G    C        0      0        2 
   5   chr5_89556826     ZHar    G    C        0      0        2 
   5   chr5_89556826   Sample    G    C        0      0        2 
   5   chr5_89564807     AAsi    T    G        0      0        2 
   5   chr5_89564807     AKia    T    G        0      0        2 
   5   chr5_89564807     AOna    T    G        0      0        2 
   5   chr5_89564807     ASom    T    G        0      0        2 
   5   chr5_89564807     HCab    T    G        0      0        2 
   5   chr5_89564807     HPrz    T    G        0      0        2 
   5   chr5_89564807     ZBoe    T    G        0      0        2 
   5   chr5_89564807     ZGre    T    G        1      2        2 
   5   chr5_89564807     ZHar    T    G        0      0        2 
   5   chr5_89564807   Sample    T    G        0      0        2 
   5   chr5_89568650     AAsi    C    A        0      0        2 
   5   chr5_89568650     AKia    C    A        0      0        2 
   5   chr5_89568650     AOna    C    A        0      0        2 
   5   chr5_89568650     ASom    C    A        0      0        2 
   5   chr5_89568650     HCab    C    A        0      0        2 
   5   chr5_89568650     HPrz    C    A        0      0        2 
   5   chr5_89568650     ZBoe    C    A        1      2        2 
   5   chr5_89568650     ZGre    C    A        1      2        2 
   5   chr5_89568650     ZHar    C    A        1      2        2 
   5   chr5_89568650   Sample    C    A        0      0        2 
   5   chr5_89573419     AAsi    T    G        0      0        2 
   5   chr5_89573419     AKia    T    G        0      0        2 
   5   chr5_89573419     AOna    T    G        0      0        2 
   5   chr5_89573419     ASom    T    G        0      0        2 
   5   chr5_89573419     HCab    T    G        0      0        2 
   5   chr5_89573419     HPrz    T    G        0      0        2 
   5   chr5_89573419     ZBoe    T    G      0.5      1        2 
   5   chr5_89573419     ZGre    T    G        0      0        2 
   5   chr5_89573419     ZHar    T    G        0      0        2 
   5   chr5_89573419   Sample    T    G        0      0        2 
   5   chr5_89573959     AAsi    T    G        0      0        2 
   5   chr5_89573959     AKia    T    G        0      0        2 
   5   chr5_89573959     AOna    T    G        0      0        2 
   5   chr5_89573959     ASom    T    G        0      0        2 
   5   chr5_89573959     HCab    T    G        0      0        2 
   5   chr5_89573959     HPrz    T    G      0.5      1        2 
   5   chr5_89573959     ZBoe    T    G        0      0        2 
   5   chr5_89573959     ZGre    T    G        0      0        2 
   5   chr5_89573959     ZHar    T    G        0      0        2 
   5   chr5_89573959   Sample    T    G        0      0        2 
   5   chr5_89591608     AAsi    T    A        0      0        2 
   5   chr5_89591608     AKia    T    A        0      0        2 
   5   chr5_89591608     AOna    T    A        0      0        2 
   5   chr5_89591608     ASom    T    A        0      0        2 
   5   chr5_89591608     HCab    T    A        0      0        2 
   5   chr5_89591608     HPrz    T    A        0      0        2 
   5   chr5_89591608     ZBoe    T    A        1      2        2 
   5   chr5_89591608     ZGre    T    A        0      0        2 
   5   chr5_89591608     ZHar    T    A        0      0        2 
   5   chr5_89591608   Sample    T    A        0      0        2 
   5   chr5_89593930     AAsi    G    T        0      0        2 
   5   chr5_89593930     AKia    G    T        0      0        2 
   5   chr5_89593930     AOna    G    T        0      0        2 
   5   chr5_89593930     ASom    G    T        0      0        2 
   5   chr5_89593930     HCab    G    T        0      0        2 
   5   chr5_89593930     HPrz    G    T        0      0        2 
   5   chr5_89593930     ZBoe    G    T        0      0        2 
   5   chr5_89593930     ZGre    G    T        1      2        2 
   5   chr5_89593930     ZHar    G    T        0      0        2 
   5   chr5_89593930   Sample    G    T        0      0        2 
   5   chr5_89625906     AAsi    C    A        0      0        2 
   5   chr5_89625906     AKia    C    A        0      0        2 
   5   chr5_89625906     AOna    C    A        0      0        2 
   5   chr5_89625906     ASom    C    A        0      0        2 
   5   chr5_89625906     HCab    C    A        0      0        2 
   5   chr5_89625906     HPrz    C    A        0      0        2 
   5   chr5_89625906     ZBoe    C    A        1      2        2 
   5   chr5_89625906     ZGre    C    A        1      2        2 
   5   chr5_89625906     ZHar    C    A        0      0        2 
   5   chr5_89625906   Sample    C    A        0      0        2 
   5   chr5_89724578     AAsi    G    C        0      0        2 
   5   chr5_89724578     AKia    G    C        1      2        2 
   5   chr5_89724578     AOna    G    C        0      0        2 
   5   chr5_89724578     ASom    G    C        0      0        2 
   5   chr5_89724578     HCab    G    C        0      0        2 
   5   chr5_89724578     HPrz    G    C        0      0        2 
   5   chr5_89724578     ZBoe    G    C        0      0        2 
   5   chr5_89724578     ZGre    G    C        0      0        2 
   5   chr5_89724578     ZHar    G    C        0      0        2 
   5   chr5_89724578   Sample    G    C        0      0        2 
   5   chr5_89726777     AAsi    T    G        0      0        2 
   5   chr5_89726777     AKia    T    G        0      0        2 
   5   chr5_89726777     AOna    T    G        0      0        2 
   5   chr5_89726777     ASom    T    G        0      0        2 
   5   chr5_89726777     HCab    T    G        0      0        2 
   5   chr5_89726777     HPrz    T    G        0      0        2 
   5   chr5_89726777     ZBoe    T    G        0      0        2 
   5   chr5_89726777     ZGre    T    G        0      0        2 
   5   chr5_89726777     ZHar    T    G      0.5      1        2 
   5   chr5_89726777   Sample    T    G        0      0        2 
   5   chr5_89747010     AAsi    G    T        0      0        2 
   5   chr5_89747010     AKia    G    T        0      0        2 
   5   chr5_89747010     AOna    G    T        0      0        2 
   5   chr5_89747010     ASom    G    T        0      0        2 
   5   chr5_89747010     HCab    G    T        0      0        2 
   5   chr5_89747010     HPrz    G    T        0      0        2 
   5   chr5_89747010     ZBoe    G    T        1      2        2 
   5   chr5_89747010     ZGre    G    T        0      0        2 
   5   chr5_89747010     ZHar    G    T        0      0        2 
   5   chr5_89747010   Sample    G    T        0      0        2 
   5   chr5_89777311     AAsi    C    A        0      0        2 
   5   chr5_89777311     AKia    C    A        0      0        2 
   5   chr5_89777311     AOna    C    A        0      0        2 
   5   chr5_89777311     ASom    C    A        0      0        2 
   5   chr5_89777311     HCab    C    A        0      0        2 
   5   chr5_89777311     HPrz    C    A        0      0        2 
   5   chr5_89777311     ZBoe    C    A        0      0        2 
   5   chr5_89777311     ZGre    C    A        1      2        2 
   5   chr5_89777311     ZHar    C    A        0      0        2 
   5   chr5_89777311   Sample    C    A        0      0        2 
   5   chr5_89804927     AAsi    T    G        0      0        2 
   5   chr5_89804927     AKia    T    G        0      0        2 
   5   chr5_89804927     AOna    T    G        0      0        2 
   5   chr5_89804927     ASom    T    G        0      0        2 
   5   chr5_89804927     HCab    T    G        1      2        2 
   5   chr5_89804927     HPrz    T    G        1      2        2 
   5   chr5_89804927     ZBoe    T    G        0      0        2 
   5   chr5_89804927     ZGre    T    G        0      0        2 
   5   chr5_89804927     ZHar    T    G        0      0        2 
   5   chr5_89804927   Sample    T    G        0      0        2 
   5   chr5_89844823     AAsi    C    A        0      0        2 
   5   chr5_89844823     AKia    C    A        0      0        2 
   5   chr5_89844823     AOna    C    A        0      0        2 
   5   chr5_89844823     ASom    C    A        0      0        2 
   5   chr5_89844823     HCab    C    A        1      2        2 
   5   chr5_89844823     HPrz    C    A        1      2        2 
   5   chr5_89844823     ZBoe    C    A        0      0        2 
   5   chr5_89844823     ZGre    C    A        0      0        2 
   5   chr5_89844823     ZHar    C    A        0      0        2 
   5   chr5_89844823   Sample    C    A        0      0        2 
   5   chr5_89846936     AAsi    T    G        0      0        2 
   5   chr5_89846936     AKia    T    G        0      0        2 
   5   chr5_89846936     AOna    T    G        0      0        2 
   5   chr5_89846936     ASom    T    G        0      0        2 
   5   chr5_89846936     HCab    T    G        1      2        2 
   5   chr5_89846936     HPrz    T    G        1      2        2 
   5   chr5_89846936     ZBoe    T    G        0      0        2 
   5   chr5_89846936     ZGre    T    G        0      0        2 
   5   chr5_89846936     ZHar    T    G        0      0        2 
   5   chr5_89846936   Sample    T    G        0      0        2 
   5   chr5_89854590     AAsi    C    G        0      0        2 
   5   chr5_89854590     AKia    C    G        0      0        2 
   5   chr5_89854590     AOna    C    G        0      0        2 
   5   chr5_89854590     ASom    C    G        0      0        2 
   5   chr5_89854590     HCab    C    G      0.5      1        2 
   5   chr5_89854590     HPrz    C    G        0      0        2 
   5   chr5_89854590     ZBoe    C    G        0      0        2 
   5   chr5_89854590     ZGre    C    G        0      0        2 
   5   chr5_89854590     ZHar    C    G        0      0        2 
   5   chr5_89854590   Sample    C    G        0      0        2 
   5   chr5_89895487     AAsi    A    T        0      0        2 
   5   chr5_89895487     AKia    A    T        0      0        2 
   5   chr5_89895487     AOna    A    T        0      0        2 
   5   chr5_89895487     ASom    A    T        1      2        2 
   5   chr5_89895487     HCab    A    T        0      0        2 
   5   chr5_89895487     HPrz    A    T        0      0        2 
   5   chr5_89895487     ZBoe    A    T        0      0        2 
   5   chr5_89895487     ZGre    A    T        0      0        2 
   5   chr5_89895487     ZHar    A    T        0      0        2 
   5   chr5_89895487   Sample    A    T        0      0        2 
   5   chr5_89925790     AAsi    G    T        0      0        2 
   5   chr5_89925790     AKia    G    T        0      0        2 
   5   chr5_89925790     AOna    G    T        0      0        2 
   5   chr5_89925790     ASom    G    T        0      0        2 
   5   chr5_89925790     HCab    G    T        0      0        2 
   5   chr5_89925790     HPrz    G    T        0      0        2 
   5   chr5_89925790     ZBoe    G    T        1      2        2 
   5   chr5_89925790     ZGre    G    T        0      0        2 
   5   chr5_89925790     ZHar    G    T        0      0        2 
   5   chr5_89925790   Sample    G    T        0      0        2 
   5   chr5_89969308     AAsi    G    T        0      0        2 
   5   chr5_89969308     AKia    G    T        0      0        2 
   5   chr5_89969308     AOna    G    T        0      0        2 
   5   chr5_89969308     ASom    G    T        0      0        2 
   5   chr5_89969308     HCab    G    T        1      2        2 
   5   chr5_89969308     HPrz    G    T        1      2        2 
   5   chr5_89969308     ZBoe    G    T        0      0        2 
   5   chr5_89969308     ZGre    G    T        0      0        2 
   5   chr5_89969308     ZHar    G    T        0      0        2 
   5   chr5_89969308   Sample    G    T        0      0        2 
   5   chr5_89985268     AAsi    A    C        0      0        2 
   5   chr5_89985268     AKia    A    C        0      0        2 
   5   chr5_89985268     AOna    A    C        0      0        2 
   5   chr5_89985268     ASom    A    C        0      0        2 
   5   chr5_89985268     HCab    A    C        1      2        2 
   5   chr5_89985268     HPrz    A    C        1      2        2 
   5   chr5_89985268     ZBoe    A    C        0      0        2 
   5   chr5_89985268     ZGre    A    C        0      0        2 
   5   chr5_89985268     ZHar    A    C        0      0        2 
   5   chr5_89985268   Sample    A    C        0      0        2 
   5   chr5_90044985     AAsi    A    T        0      0        2 
   5   chr5_90044985     AKia    A    T        0      0        2 
   5   chr5_90044985     AOna    A    T        0      0        2 
   5   chr5_90044985     ASom    A    T        0      0        2 
   5   chr5_90044985     HCab    A    T        0      0        2 
   5   chr5_90044985     HPrz    A    T        0      0        2 
   5   chr5_90044985     ZBoe    A    T      0.5      1        2 
   5   chr5_90044985     ZGre    A    T        0      0        2 
   5   chr5_90044985     ZHar    A    T        0      0        2 
   5   chr5_90044985   Sample    A    T        0      0        2 
   5   chr5_90051362     AAsi    C    G        0      0        2 
   5   chr5_90051362     AKia    C    G        0      0        2 
   5   chr5_90051362     AOna    C    G        0      0        2 
   5   chr5_90051362     ASom    C    G        0      0        2 
   5   chr5_90051362     HCab    C    G        0      0        2 
   5   chr5_90051362     HPrz    C    G        0      0        2 
   5   chr5_90051362     ZBoe    C    G      0.5      1        2 
   5   chr5_90051362     ZGre    C    G        0      0        2 
   5   chr5_90051362     ZHar    C    G        0      0        2 
   5   chr5_90051362   Sample    C    G        0      0        2 
   5   chr5_90112638     AAsi    G    C        0      0        2 
   5   chr5_90112638     AKia    G    C        0      0        2 
   5   chr5_90112638     AOna    G    C        0      0        2 
   5   chr5_90112638     ASom    G    C        0      0        2 
   5   chr5_90112638     HCab    G    C        0      0        2 
   5   chr5_90112638     HPrz    G    C        0      0        2 
   5   chr5_90112638     ZBoe    G    C        0      0        2 
   5   chr5_90112638     ZGre    G    C        0      0        2 
   5   chr5_90112638     ZHar    G    C        1      2        2 
   5   chr5_90112638   Sample    G    C        0      0        2 
   5   chr5_90130786     AAsi    T    A        0      0        2 
   5   chr5_90130786     AKia    T    A        0      0        2 
   5   chr5_90130786     AOna    T    A        0      0        2 
   5   chr5_90130786     ASom    T    A        0      0        2 
   5   chr5_90130786     HCab    T    A        0      0        2 
   5   chr5_90130786     HPrz    T    A        0      0        2 
   5   chr5_90130786     ZBoe    T    A      0.5      1        2 
   5   chr5_90130786     ZGre    T    A        0      0        2 
   5   chr5_90130786     ZHar    T    A        0      0        2 
   5   chr5_90130786   Sample    T    A        0      0        2 
   5   chr5_90136394     AAsi    T    G        0      0        2 
   5   chr5_90136394     AKia    T    G        0      0        2 
   5   chr5_90136394     AOna    T    G        0      0        2 
   5   chr5_90136394     ASom    T    G        0      0        2 
   5   chr5_90136394     HCab    T    G        0      0        2 
   5   chr5_90136394     HPrz    T    G        0      0        2 
   5   chr5_90136394     ZBoe    T    G        0      0        2 
   5   chr5_90136394     ZGre    T    G        1      2        2 
   5   chr5_90136394     ZHar    T    G        0      0        2 
   5   chr5_90136394   Sample    T    G        0      0        2 
   5   chr5_90150077     AAsi    G    C        0      0        2 
   5   chr5_90150077     AKia    G    C        0      0        2 
   5   chr5_90150077     AOna    G    C        0      0        2 
   5   chr5_90150077     ASom    G    C        0      0        2 
   5   chr5_90150077     HCab    G    C        0      0        2 
   5   chr5_90150077     HPrz    G    C        0      0        2 
   5   chr5_90150077     ZBoe    G    C        0      0        2 
   5   chr5_90150077     ZGre    G    C        1      2        2 
   5   chr5_90150077     ZHar    G    C        0      0        2 
   5   chr5_90150077   Sample    G    C        0      0        2 
   5   chr5_90178846     AAsi    C    A        0      0        2 
   5   chr5_90178846     AKia    C    A        0      0        2 
   5   chr5_90178846     AOna    C    A        0      0        2 
   5   chr5_90178846     ASom    C    A        0      0        2 
   5   chr5_90178846     HCab    C    A        1      2        2 
   5   chr5_90178846     HPrz    C    A        1      2        2 
   5   chr5_90178846     ZBoe    C    A        0      0        2 
   5   chr5_90178846     ZGre    C    A        0      0        2 
   5   chr5_90178846     ZHar    C    A        0      0        2 
   5   chr5_90178846   Sample    C    A        0      0        2 
   5   chr5_90193653     AAsi    G    C        0      0        2 
   5   chr5_90193653     AKia    G    C        0      0        2 
   5   chr5_90193653     AOna    G    C        0      0        2 
   5   chr5_90193653     ASom    G    C        0      0        2 
   5   chr5_90193653     HCab    G    C        0      0        2 
   5   chr5_90193653     HPrz    G    C        0      0        2 
   5   chr5_90193653     ZBoe    G    C        0      0        2 
   5   chr5_90193653     ZGre    G    C      0.5      1        2 
   5   chr5_90193653     ZHar    G    C        0      0        2 
   5   chr5_90193653   Sample    G    C        0      0        2 
   5   chr5_90201808     AAsi    T    G        0      0        2 
   5   chr5_90201808     AKia    T    G        0      0        2 
   5   chr5_90201808     AOna    T    G        0      0        2 
   5   chr5_90201808     ASom    T    G        0      0        2 
   5   chr5_90201808     HCab    T    G        1      2        2 
   5   chr5_90201808     HPrz    T    G        1      2        2 
   5   chr5_90201808     ZBoe    T    G        0      0        2 
   5   chr5_90201808     ZGre    T    G        0      0        2 
   5   chr5_90201808     ZHar    T    G        0      0        2 
   5   chr5_90201808   Sample    T    G        0      0        2 
   5   chr5_90215164     AAsi    T    G        0      0        2 
   5   chr5_90215164     AKia    T    G        0      0        2 
   5   chr5_90215164     AOna    T    G        0      0        2 
   5   chr5_90215164     ASom    T    G        0      0        2 
   5   chr5_90215164     HCab    T    G        0      0        2 
   5   chr5_90215164     HPrz    T    G        0      0        2 
   5   chr5_90215164     ZBoe    T    G        0      0        2 
   5   chr5_90215164     ZGre    T    G      0.5      1        2 
   5   chr5_90215164     ZHar    T    G        0      0        2 
   5   chr5_90215164   Sample    T    G        0      0        2 
   5   chr5_90224212     AAsi    T    A        0      0        2 
   5   chr5_90224212     AKia    T    A        0      0        2 
   5   chr5_90224212     AOna    T    A        0      0        2 
   5   chr5_90224212     ASom    T    A        0      0        2 
   5   chr5_90224212     HCab    T    A        1      2        2 
   5   chr5_90224212     HPrz    T    A        1      2        2 
   5   chr5_90224212     ZBoe    T    A        0      0        2 
   5   chr5_90224212     ZGre    T    A        0      0        2 
   5   chr5_90224212     ZHar    T    A        0      0        2 
   5   chr5_90224212   Sample    T    A        0      0        2 
   5   chr5_90243249     AAsi    G    C        0      0        2 
   5   chr5_90243249     AKia    G    C        0      0        2 
   5   chr5_90243249     AOna    G    C        0      0        2 
   5   chr5_90243249     ASom    G    C        0      0        2 
   5   chr5_90243249     HCab    G    C        0      0        2 
   5   chr5_90243249     HPrz    G    C        0      0        2 
   5   chr5_90243249     ZBoe    G    C        0      0        2 
   5   chr5_90243249     ZGre    G    C        0      0        2 
   5   chr5_90243249     ZHar    G    C        1      2        2 
   5   chr5_90243249   Sample    G    C        0      0        2 
   5   chr5_90326363     AAsi    G    C        0      0        2 
   5   chr5_90326363     AKia    G    C        0      0        2 
   5   chr5_90326363     AOna    G    C        0      0        2 
   5   chr5_90326363     ASom    G    C        0      0        2 
   5   chr5_90326363     HCab    G    C        1      2        2 
   5   chr5_90326363     HPrz    G    C        1      2        2 
   5   chr5_90326363     ZBoe    G    C        0      0        2 
   5   chr5_90326363     ZGre    G    C        0      0        2 
   5   chr5_90326363     ZHar    G    C        0      0        2 
   5   chr5_90326363   Sample    G    C        0      0        2 
   5   chr5_90327769     AAsi    G    T        0      0        2 
   5   chr5_90327769     AKia    G    T        0      0        2 
   5   chr5_90327769     AOna    G    T        0      0        2 
   5   chr5_90327769     ASom    G    T        0      0        2 
   5   chr5_90327769     HCab    G    T        0      0        2 
   5   chr5_90327769     HPrz    G    T        0      0        2 
   5   chr5_90327769     ZBoe    G    T        0      0        2 
   5   chr5_90327769     ZGre    G    T        1      2        2 
   5   chr5_90327769     ZHar    G    T        0      0        2 
   5   chr5_90327769   Sample    G    T        0      0        2 
   5   chr5_90380126     AAsi    G    T        0      0        2 
   5   chr5_90380126     AKia    G    T      0.5      1        2 
   5   chr5_90380126     AOna    G    T        1      2        2 
   5   chr5_90380126     ASom    G    T        0      0        2 
   5   chr5_90380126     HCab    G    T        0      0        2 
   5   chr5_90380126     HPrz    G    T        0      0        2 
   5   chr5_90380126     ZBoe    G    T        0      0        2 
   5   chr5_90380126     ZGre    G    T        0      0        2 
   5   chr5_90380126     ZHar    G    T        0      0        2 
   5   chr5_90380126   Sample    G    T        0      0        2 
   5   chr5_90424846     AAsi    C    G        0      0        2 
   5   chr5_90424846     AKia    C    G      0.5      1        2 
   5   chr5_90424846     AOna    C    G        0      0        2 
   5   chr5_90424846     ASom    C    G        0      0        2 
   5   chr5_90424846     HCab    C    G        0      0        2 
   5   chr5_90424846     HPrz    C    G        0      0        2 
   5   chr5_90424846     ZBoe    C    G        0      0        2 
   5   chr5_90424846     ZGre    C    G        0      0        2 
   5   chr5_90424846     ZHar    C    G        0      0        2 
   5   chr5_90424846   Sample    C    G        0      0        2 
   5   chr5_90450770     AAsi    G    C        0      0        2 
   5   chr5_90450770     AKia    G    C        0      0        2 
   5   chr5_90450770     AOna    G    C        0      0        2 
   5   chr5_90450770     ASom    G    C        0      0        2 
   5   chr5_90450770     HCab    G    C        1      2        2 
   5   chr5_90450770     HPrz    G    C        1      2        2 
   5   chr5_90450770     ZBoe    G    C        0      0        2 
   5   chr5_90450770     ZGre    G    C        0      0        2 
   5   chr5_90450770     ZHar    G    C        0      0        2 
   5   chr5_90450770   Sample    G    C        0      0        2 
   5   chr5_90489483     AAsi    C    G        0      0        2 
   5   chr5_90489483     AKia    C    G        0      0        2 
   5   chr5_90489483     AOna    C    G      0.5      1        2 
   5   chr5_90489483     ASom    C    G        0      0        2 
   5   chr5_90489483     HCab    C    G        0      0        2 
   5   chr5_90489483     HPrz    C    G        0      0        2 
   5   chr5_90489483     ZBoe    C    G        0      0        2 
   5   chr5_90489483     ZGre    C    G        0      0        2 
   5   chr5_90489483     ZHar    C    G        0      0        2 
   5   chr5_90489483   Sample    C    G        0      0        2 
   5   chr5_90529784     AAsi    G    T        0      0        2 
   5   chr5_90529784     AKia    G    T        0      0        2 
   5   chr5_90529784     AOna    G    T        0      0        2 
   5   chr5_90529784     ASom    G    T        0      0        2 
   5   chr5_90529784     HCab    G    T        0      0        2 
   5   chr5_90529784     HPrz    G    T        0      0        2 
   5   chr5_90529784     ZBoe    G    T        0      0        2 
   5   chr5_90529784     ZGre    G    T      0.5      1        2 
   5   chr5_90529784     ZHar    G    T        0      0        2 
   5   chr5_90529784   Sample    G    T        0      0        2 
   5   chr5_90540834     AAsi    C    G        0      0        2 
   5   chr5_90540834     AKia    C    G        0      0        2 
   5   chr5_90540834     AOna    C    G      0.5      1        2 
   5   chr5_90540834     ASom    C    G        0      0        2 
   5   chr5_90540834     HCab    C    G        0      0        2 
   5   chr5_90540834     HPrz    C    G        0      0        2 
   5   chr5_90540834     ZBoe    C    G        0      0        2 
   5   chr5_90540834     ZGre    C    G        0      0        2 
   5   chr5_90540834     ZHar    C    G        0      0        2 
   5   chr5_90540834   Sample    C    G        0      0        2 
   5   chr5_90557624     AAsi    A    C        0      0        2 
   5   chr5_90557624     AKia    A    C      0.5      1        2 
   5   chr5_90557624     AOna    A    C        0      0        2 
   5   chr5_90557624     ASom    A    C        0      0        2 
   5   chr5_90557624     HCab    A    C        0      0        2 
   5   chr5_90557624     HPrz    A    C        0      0        2 
   5   chr5_90557624     ZBoe    A    C        0      0        2 
   5   chr5_90557624     ZGre    A    C        0      0        2 
   5   chr5_90557624     ZHar    A    C        0      0        2 
   5   chr5_90557624   Sample    A    C        0      0        2 
   5   chr5_90598212     AAsi    G    C        0      0        2 
   5   chr5_90598212     AKia    G    C        0      0        2 
   5   chr5_90598212     AOna    G    C        0      0        2 
   5   chr5_90598212     ASom    G    C        0      0        2 
   5   chr5_90598212     HCab    G    C        0      0        2 
   5   chr5_90598212     HPrz    G    C        0      0        2 
   5   chr5_90598212     ZBoe    G    C        0      0        2 
   5   chr5_90598212     ZGre    G    C        0      0        2 
   5   chr5_90598212     ZHar    G    C        1      2        2 
   5   chr5_90598212   Sample    G    C        0      0        2 
   5   chr5_90620191     AAsi    G    C        0      0        2 
   5   chr5_90620191     AKia    G    C        0      0        2 
   5   chr5_90620191     AOna    G    C        0      0        2 
   5   chr5_90620191     ASom    G    C        0      0        2 
   5   chr5_90620191     HCab    G    C        1      2        2 
   5   chr5_90620191     HPrz    G    C        1      2        2 
   5   chr5_90620191     ZBoe    G    C        0      0        2 
   5   chr5_90620191     ZGre    G    C        0      0        2 
   5   chr5_90620191     ZHar    G    C        0      0        2 
   5   chr5_90620191   Sample    G    C        0      0        2 
   5   chr5_90624370     AAsi    G    C        0      0        2 
   5   chr5_90624370     AKia    G    C        0      0        2 
   5   chr5_90624370     AOna    G    C        0      0        2 
   5   chr5_90624370     ASom    G    C        0      0        2 
   5   chr5_90624370     HCab    G    C        0      0        2 
   5   chr5_90624370     HPrz    G    C        0      0        2 
   5   chr5_90624370     ZBoe    G    C        1      2        2 
   5   chr5_90624370     ZGre    G    C        0      0        2 
   5   chr5_90624370     ZHar    G    C        0      0        2 
   5   chr5_90624370   Sample    G    C        0      0        2 
   5   chr5_90625602     AAsi    A    T        1      2        2 
   5   chr5_90625602     AKia    A    T        1      2        2 
   5   chr5_90625602     AOna    A    T        1      2        2 
   5   chr5_90625602     ASom    A    T        1      2        2 
   5   chr5_90625602     HCab    A    T        0      0        2 
   5   chr5_90625602     HPrz    A    T        0      0        2 
   5   chr5_90625602     ZBoe    A    T        0      0        2 
   5   chr5_90625602     ZGre    A    T        0      0        2 
   5   chr5_90625602     ZHar    A    T        0      0        2 
   5   chr5_90625602   Sample    A    T        1      2        2 
   5   chr5_90644127     AAsi    G    C        0      0        2 
   5   chr5_90644127     AKia    G    C        0      0        2 
   5   chr5_90644127     AOna    G    C        0      0        2 
   5   chr5_90644127     ASom    G    C        0      0        2 
   5   chr5_90644127     HCab    G    C        0      0        2 
   5   chr5_90644127     HPrz    G    C        0      0        2 
   5   chr5_90644127     ZBoe    G    C      0.5      1        2 
   5   chr5_90644127     ZGre    G    C        0      0        2 
   5   chr5_90644127     ZHar    G    C        0      0        2 
   5   chr5_90644127   Sample    G    C        0      0        2 
   5   chr5_90751077     AAsi    A    C      0.5      1        2 
   5   chr5_90751077     AKia    A    C        0      0        2 
   5   chr5_90751077     AOna    A    C        0      0        2 
   5   chr5_90751077     ASom    A    C        0      0        2 
   5   chr5_90751077     HCab    A    C        0      0        2 
   5   chr5_90751077     HPrz    A    C        0      0        2 
   5   chr5_90751077     ZBoe    A    C        0      0        2 
   5   chr5_90751077     ZGre    A    C        0      0        2 
   5   chr5_90751077     ZHar    A    C        0      0        2 
   5   chr5_90751077   Sample    A    C        0      0        2 
   5   chr5_90768597     AAsi    A    C        0      0        2 
   5   chr5_90768597     AKia    A    C        0      0        2 
   5   chr5_90768597     AOna    A    C        0      0        2 
   5   chr5_90768597     ASom    A    C        0      0        2 
   5   chr5_90768597     HCab    A    C        1      2        2 
   5   chr5_90768597     HPrz    A    C        1      2        2 
   5   chr5_90768597     ZBoe    A    C        0      0        2 
   5   chr5_90768597     ZGre    A    C        0      0        2 
   5   chr5_90768597     ZHar    A    C        0      0        2 
   5   chr5_90768597   Sample    A    C        0      0        2 
   5   chr5_90778349     AAsi    C    A        0      0        2 
   5   chr5_90778349     AKia    C    A        0      0        2 
   5   chr5_90778349     AOna    C    A        0      0        2 
   5   chr5_90778349     ASom    C    A        0      0        2 
   5   chr5_90778349     HCab    C    A        1      2        2 
   5   chr5_90778349     HPrz    C    A        1      2        2 
   5   chr5_90778349     ZBoe    C    A        0      0        2 
   5   chr5_90778349     ZGre    C    A        0      0        2 
   5   chr5_90778349     ZHar    C    A        0      0        2 
   5   chr5_90778349   Sample    C    A        0      0        2 
   5   chr5_90779188     AAsi    A    C        0      0        2 
   5   chr5_90779188     AKia    A    C        0      0        2 
   5   chr5_90779188     AOna    A    C        0      0        2 
   5   chr5_90779188     ASom    A    C        0      0        2 
   5   chr5_90779188     HCab    A    C        0      0        2 
   5   chr5_90779188     HPrz    A    C        0      0        2 
   5   chr5_90779188     ZBoe    A    C      0.5      1        2 
   5   chr5_90779188     ZGre    A    C        0      0        2 
   5   chr5_90779188     ZHar    A    C        0      0        2 
   5   chr5_90779188   Sample    A    C        0      0        2 
   5   chr5_90803054     AAsi    T    A        0      0        2 
   5   chr5_90803054     AKia    T    A        0      0        2 
   5   chr5_90803054     AOna    T    A        0      0        2 
   5   chr5_90803054     ASom    T    A        0      0        2 
   5   chr5_90803054     HCab    T    A        0      0        2 
   5   chr5_90803054     HPrz    T    A        0      0        2 
   5   chr5_90803054     ZBoe    T    A        0      0        2 
   5   chr5_90803054     ZGre    T    A        1      2        2 
   5   chr5_90803054     ZHar    T    A        0      0        2 
   5   chr5_90803054   Sample    T    A        0      0        2 
   5   chr5_90826912     AAsi    G    T        0      0        2 
   5   chr5_90826912     AKia    G    T        0      0        2 
   5   chr5_90826912     AOna    G    T        0      0        2 
   5   chr5_90826912     ASom    G    T        0      0        2 
   5   chr5_90826912     HCab    G    T        0      0        2 
   5   chr5_90826912     HPrz    G    T        0      0        2 
   5   chr5_90826912     ZBoe    G    T        0      0        2 
   5   chr5_90826912     ZGre    G    T        0      0        2 
   5   chr5_90826912     ZHar    G    T        1      2        2 
   5   chr5_90826912   Sample    G    T        0      0        2 
   5   chr5_90827376     AAsi    A    C        0      0        2 
   5   chr5_90827376     AKia    A    C        0      0        2 
   5   chr5_90827376     AOna    A    C        0      0        2 
   5   chr5_90827376     ASom    A    C        0      0        2 
   5   chr5_90827376     HCab    A    C      0.5      1        2 
   5   chr5_90827376     HPrz    A    C        0      0        2 
   5   chr5_90827376     ZBoe    A    C        0      0        2 
   5   chr5_90827376     ZGre    A    C        0      0        2 
   5   chr5_90827376     ZHar    A    C        0      0        2 
   5   chr5_90827376   Sample    A    C        0      0        2 
   5   chr5_90837535     AAsi    G    C        0      0        2 
   5   chr5_90837535     AKia    G    C        0      0        2 
   5   chr5_90837535     AOna    G    C        0      0        2 
   5   chr5_90837535     ASom    G    C        0      0        2 
   5   chr5_90837535     HCab    G    C      0.5      1        2 
   5   chr5_90837535     HPrz    G    C      0.5      1        2 
   5   chr5_90837535     ZBoe    G    C        0      0        2 
   5   chr5_90837535     ZGre    G    C        0      0        2 
   5   chr5_90837535     ZHar    G    C        0      0        2 
   5   chr5_90837535   Sample    G    C        0      0        2 
   5   chr5_90860096     AAsi    C    G        0      0        2 
   5   chr5_90860096     AKia    C    G        0      0        2 
   5   chr5_90860096     AOna    C    G        0      0        2 
   5   chr5_90860096     ASom    C    G        0      0        2 
   5   chr5_90860096     HCab    C    G        0      0        2 
   5   chr5_90860096     HPrz    C    G        0      0        2 
   5   chr5_90860096     ZBoe    C    G        0      0        2 
   5   chr5_90860096     ZGre    C    G        0      0        2 
   5   chr5_90860096     ZHar    C    G      0.5      1        2 
   5   chr5_90860096   Sample    C    G        0      0        2 
   5   chr5_90863032     AAsi    A    T        0      0        2 
   5   chr5_90863032     AKia    A    T        0      0        2 
   5   chr5_90863032     AOna    A    T        0      0        2 
   5   chr5_90863032     ASom    A    T        0      0        2 
   5   chr5_90863032     HCab    A    T        1      2        2 
   5   chr5_90863032     HPrz    A    T        1      2        2 
   5   chr5_90863032     ZBoe    A    T        0      0        2 
   5   chr5_90863032     ZGre    A    T        0      0        2 
   5   chr5_90863032     ZHar    A    T        0      0        2 
   5   chr5_90863032   Sample    A    T        0      0        2 
   5   chr5_90866015     AAsi    G    T        0      0        2 
   5   chr5_90866015     AKia    G    T        0      0        2 
   5   chr5_90866015     AOna    G    T        0      0        2 
   5   chr5_90866015     ASom    G    T        0      0        2 
   5   chr5_90866015     HCab    G    T        0      0        2 
   5   chr5_90866015     HPrz    G    T        0      0        2 
   5   chr5_90866015     ZBoe    G    T        0      0        2 
   5   chr5_90866015     ZGre    G    T        0      0        2 
   5   chr5_90866015     ZHar    G    T      0.5      1        2 
   5   chr5_90866015   Sample    G    T        0      0        2 
   5   chr5_90867739     AAsi    G    T        0      0        2 
   5   chr5_90867739     AKia    G    T        0      0        2 
   5   chr5_90867739     AOna    G    T        0      0        2 
   5   chr5_90867739     ASom    G    T        0      0        2 
   5   chr5_90867739     HCab    G    T        0      0        2 
   5   chr5_90867739     HPrz    G    T        0      0        2 
   5   chr5_90867739     ZBoe    G    T        1      2        2 
   5   chr5_90867739     ZGre    G    T        0      0        2 
   5   chr5_90867739     ZHar    G    T        0      0        2 
   5   chr5_90867739   Sample    G    T        0      0        2 
   5   chr5_90870301     AAsi    C    G        0      0        2 
   5   chr5_90870301     AKia    C    G        0      0        2 
   5   chr5_90870301     AOna    C    G        0      0        2 
   5   chr5_90870301     ASom    C    G        0      0        2 
   5   chr5_90870301     HCab    C    G        1      2        2 
   5   chr5_90870301     HPrz    C    G        1      2        2 
   5   chr5_90870301     ZBoe    C    G        0      0        2 
   5   chr5_90870301     ZGre    C    G        0      0        2 
   5   chr5_90870301     ZHar    C    G        0      0        2 
   5   chr5_90870301   Sample    C    G        0      0        2 
   5   chr5_90875368     AAsi    G    C        1      2        2 
   5   chr5_90875368     AKia    G    C      0.5      1        2 
   5   chr5_90875368     AOna    G    C        0      0        2 
   5   chr5_90875368     ASom    G    C        1      2        2 
   5   chr5_90875368     HCab    G    C        0      0        2 
   5   chr5_90875368     HPrz    G    C        0      0        2 
   5   chr5_90875368     ZBoe    G    C        0      0        2 
   5   chr5_90875368     ZGre    G    C        0      0        2 
   5   chr5_90875368     ZHar    G    C        0      0        2 
   5   chr5_90875368   Sample    G    C        1      2        2 
   5   chr5_90877046     AAsi    C    A        0      0        2 
   5   chr5_90877046     AKia    C    A        0      0        2 
   5   chr5_90877046     AOna    C    A        0      0        2 
   5   chr5_90877046     ASom    C    A        0      0        2 
   5   chr5_90877046     HCab    C    A        0      0        2 
   5   chr5_90877046     HPrz    C    A        0      0        2 
   5   chr5_90877046     ZBoe    C    A        0      0        2 
   5   chr5_90877046     ZGre    C    A        0      0        2 
   5   chr5_90877046     ZHar    C    A      0.5      1        2 
   5   chr5_90877046   Sample    C    A        0      0        2 
   5   chr5_90903236     AAsi    A    C        0      0        2 
   5   chr5_90903236     AKia    A    C        0      0        2 
   5   chr5_90903236     AOna    A    C        0      0        2 
   5   chr5_90903236     ASom    A    C        0      0        2 
   5   chr5_90903236     HCab    A    C        0      0        2 
   5   chr5_90903236     HPrz    A    C        0      0        2 
   5   chr5_90903236     ZBoe    A    C        0      0        2 
   5   chr5_90903236     ZGre    A    C        1      2        2 
   5   chr5_90903236     ZHar    A    C        0      0        2 
   5   chr5_90903236   Sample    A    C        0      0        2 
   5   chr5_90921533     AAsi    C    A        0      0        2 
   5   chr5_90921533     AKia    C    A        0      0        2 
   5   chr5_90921533     AOna    C    A        0      0        2 
   5   chr5_90921533     ASom    C    A        0      0        2 
   5   chr5_90921533     HCab    C    A        0      0        2 
   5   chr5_90921533     HPrz    C    A        0      0        2 
   5   chr5_90921533     ZBoe    C    A        1      2        2 
   5   chr5_90921533     ZGre    C    A        0      0        2 
   5   chr5_90921533     ZHar    C    A        0      0        2 
   5   chr5_90921533   Sample    C    A        0      0        2 
   5   chr5_90922592     AAsi    C    G        0      0        2 
   5   chr5_90922592     AKia    C    G        1      2        2 
   5   chr5_90922592     AOna    C    G        0      0        2 
   5   chr5_90922592     ASom    C    G        0      0        2 
   5   chr5_90922592     HCab    C    G        0      0        2 
   5   chr5_90922592     HPrz    C    G        0      0        2 
   5   chr5_90922592     ZBoe    C    G        0      0        2 
   5   chr5_90922592     ZGre    C    G        0      0        2 
   5   chr5_90922592     ZHar    C    G        0      0        2 
   5   chr5_90922592   Sample    C    G        0      0        2 
   5   chr5_90938419     AAsi    T    G        0      0        2 
   5   chr5_90938419     AKia    T    G        0      0        2 
   5   chr5_90938419     AOna    T    G        0      0        2 
   5   chr5_90938419     ASom    T    G        0      0        2 
   5   chr5_90938419     HCab    T    G        1      2        2 
   5   chr5_90938419     HPrz    T    G        1      2        2 
   5   chr5_90938419     ZBoe    T    G        0      0        2 
   5   chr5_90938419     ZGre    T    G        0      0        2 
   5   chr5_90938419     ZHar    T    G        0      0        2 
   5   chr5_90938419   Sample    T    G        0      0        2 
   5   chr5_90951560     AAsi    A    T        0      0        2 
   5   chr5_90951560     AKia    A    T        0      0        2 
   5   chr5_90951560     AOna    A    T        0      0        2 
   5   chr5_90951560     ASom    A    T        0      0        2 
   5   chr5_90951560     HCab    A    T        0      0        2 
   5   chr5_90951560     HPrz    A    T        0      0        2 
   5   chr5_90951560     ZBoe    A    T        1      2        2 
   5   chr5_90951560     ZGre    A    T        0      0        2 
   5   chr5_90951560     ZHar    A    T        0      0        2 
   5   chr5_90951560   Sample    A    T        0      0        2 
   5   chr5_90965198     AAsi    G    T        0      0        2 
   5   chr5_90965198     AKia    G    T        0      0        2 
   5   chr5_90965198     AOna    G    T        0      0        2 
   5   chr5_90965198     ASom    G    T        0      0        2 
   5   chr5_90965198     HCab    G    T        0      0        2 
   5   chr5_90965198     HPrz    G    T        0      0        2 
   5   chr5_90965198     ZBoe    G    T      0.5      1        2 
   5   chr5_90965198     ZGre    G    T        0      0        2 
   5   chr5_90965198     ZHar    G    T        0      0        2 
   5   chr5_90965198   Sample    G    T        0      0        2 
   5   chr5_90967259     AAsi    A    T        0      0        2 
   5   chr5_90967259     AKia    A    T        0      0        2 
   5   chr5_90967259     AOna    A    T        0      0        2 
   5   chr5_90967259     ASom    A    T        0      0        2 
   5   chr5_90967259     HCab    A    T        0      0        2 
   5   chr5_90967259     HPrz    A    T        0      0        2 
   5   chr5_90967259     ZBoe    A    T      0.5      1        2 
   5   chr5_90967259     ZGre    A    T        1      2        2 
   5   chr5_90967259     ZHar    A    T        0      0        2 
   5   chr5_90967259   Sample    A    T        0      0        2 
   5   chr5_91029006     AAsi    G    T        0      0        2 
   5   chr5_91029006     AKia    G    T        0      0        2 
   5   chr5_91029006     AOna    G    T        0      0        2 
   5   chr5_91029006     ASom    G    T        0      0        2 
   5   chr5_91029006     HCab    G    T        0      0        2 
   5   chr5_91029006     HPrz    G    T        0      0        2 
   5   chr5_91029006     ZBoe    G    T      0.5      1        2 
   5   chr5_91029006     ZGre    G    T        0      0        2 
   5   chr5_91029006     ZHar    G    T        0      0        2 
   5   chr5_91029006   Sample    G    T        0      0        2 
   5   chr5_91030347     AAsi    T    G        0      0        2 
   5   chr5_91030347     AKia    T    G        0      0        2 
   5   chr5_91030347     AOna    T    G        0      0        2 
   5   chr5_91030347     ASom    T    G        0      0        2 
   5   chr5_91030347     HCab    T    G        1      2        2 
   5   chr5_91030347     HPrz    T    G        1      2        2 
   5   chr5_91030347     ZBoe    T    G        0      0        2 
   5   chr5_91030347     ZGre    T    G        0      0        2 
   5   chr5_91030347     ZHar    T    G        0      0        2 
   5   chr5_91030347   Sample    T    G        0      0        2 
   5   chr5_91030449     AAsi    G    C        0      0        2 
   5   chr5_91030449     AKia    G    C        0      0        2 
   5   chr5_91030449     AOna    G    C        0      0        2 
   5   chr5_91030449     ASom    G    C        0      0        2 
   5   chr5_91030449     HCab    G    C        0      0        2 
   5   chr5_91030449     HPrz    G    C        0      0        2 
   5   chr5_91030449     ZBoe    G    C        1      2        2 
   5   chr5_91030449     ZGre    G    C        0      0        2 
   5   chr5_91030449     ZHar    G    C        0      0        2 
   5   chr5_91030449   Sample    G    C        0      0        2 
   5   chr5_91033093     AAsi    T    G        0      0        2 
   5   chr5_91033093     AKia    T    G        0      0        2 
   5   chr5_91033093     AOna    T    G        0      0        2 
   5   chr5_91033093     ASom    T    G        1      2        2 
   5   chr5_91033093     HCab    T    G        0      0        2 
   5   chr5_91033093     HPrz    T    G        0      0        2 
   5   chr5_91033093     ZBoe    T    G        0      0        2 
   5   chr5_91033093     ZGre    T    G        0      0        2 
   5   chr5_91033093     ZHar    T    G        0      0        2 
   5   chr5_91033093   Sample    T    G        0      0        2 
   5   chr5_91083804     AAsi    G    C        0      0        2 
   5   chr5_91083804     AKia    G    C        0      0        2 
   5   chr5_91083804     AOna    G    C        0      0        2 
   5   chr5_91083804     ASom    G    C        0      0        2 
   5   chr5_91083804     HCab    G    C        0      0        2 
   5   chr5_91083804     HPrz    G    C        0      0        2 
   5   chr5_91083804     ZBoe    G    C        0      0        2 
   5   chr5_91083804     ZGre    G    C        0      0        2 
   5   chr5_91083804     ZHar    G    C        1      2        2 
   5   chr5_91083804   Sample    G    C        0      0        2 
   5   chr5_91093187     AAsi    G    T        0      0        2 
   5   chr5_91093187     AKia    G    T        1      2        2 
   5   chr5_91093187     AOna    G    T        1      2        2 
   5   chr5_91093187     ASom    G    T        0      0        2 
   5   chr5_91093187     HCab    G    T        0      0        2 
   5   chr5_91093187     HPrz    G    T        0      0        2 
   5   chr5_91093187     ZBoe    G    T        0      0        2 
   5   chr5_91093187     ZGre    G    T        0      0        2 
   5   chr5_91093187     ZHar    G    T        0      0        2 
   5   chr5_91093187   Sample    G    T        0      0        2 
   5   chr5_91104602     AAsi    G    C        0      0        2 
   5   chr5_91104602     AKia    G    C        0      0        2 
   5   chr5_91104602     AOna    G    C        0      0        2 
   5   chr5_91104602     ASom    G    C        0      0        2 
   5   chr5_91104602     HCab    G    C        0      0        2 
   5   chr5_91104602     HPrz    G    C      0.5      1        2 
   5   chr5_91104602     ZBoe    G    C        0      0        2 
   5   chr5_91104602     ZGre    G    C        0      0        2 
   5   chr5_91104602     ZHar    G    C        0      0        2 
   5   chr5_91104602   Sample    G    C        0      0        2 
   5   chr5_91109466     AAsi    G    T        0      0        2 
   5   chr5_91109466     AKia    G    T        0      0        2 
   5   chr5_91109466     AOna    G    T      0.5      1        2 
   5   chr5_91109466     ASom    G    T        0      0        2 
   5   chr5_91109466     HCab    G    T        0      0        2 
   5   chr5_91109466     HPrz    G    T        0      0        2 
   5   chr5_91109466     ZBoe    G    T        0      0        2 
   5   chr5_91109466     ZGre    G    T        0      0        2 
   5   chr5_91109466     ZHar    G    T        0      0        2 
   5   chr5_91109466   Sample    G    T        0      0        2 
   5   chr5_91116957     AAsi    C    A        0      0        2 
   5   chr5_91116957     AKia    C    A        0      0        2 
   5   chr5_91116957     AOna    C    A        0      0        2 
   5   chr5_91116957     ASom    C    A        0      0        2 
   5   chr5_91116957     HCab    C    A        0      0        2 
   5   chr5_91116957     HPrz    C    A        0      0        2 
   5   chr5_91116957     ZBoe    C    A        1      2        2 
   5   chr5_91116957     ZGre    C    A        0      0        2 
   5   chr5_91116957     ZHar    C    A        0      0        2 
   5   chr5_91116957   Sample    C    A        0      0        2 
   5   chr5_91119382     AAsi    G    T        0      0        2 
   5   chr5_91119382     AKia    G    T        0      0        2 
   5   chr5_91119382     AOna    G    T        0      0        2 
   5   chr5_91119382     ASom    G    T        0      0        2 
   5   chr5_91119382     HCab    G    T        0      0        2 
   5   chr5_91119382     HPrz    G    T        0      0        2 
   5   chr5_91119382     ZBoe    G    T      0.5      1        2 
   5   chr5_91119382     ZGre    G    T        0      0        2 
   5   chr5_91119382     ZHar    G    T        0      0        2 
   5   chr5_91119382   Sample    G    T        0      0        2 
   5   chr5_91127755     AAsi    G    T        0      0        2 
   5   chr5_91127755     AKia    G    T        0      0        2 
   5   chr5_91127755     AOna    G    T      0.5      1        2 
   5   chr5_91127755     ASom    G    T        0      0        2 
   5   chr5_91127755     HCab    G    T        0      0        2 
   5   chr5_91127755     HPrz    G    T        0      0        2 
   5   chr5_91127755     ZBoe    G    T        0      0        2 
   5   chr5_91127755     ZGre    G    T        0      0        2 
   5   chr5_91127755     ZHar    G    T        0      0        2 
   5   chr5_91127755   Sample    G    T        0      0        2 
   5   chr5_91136775     AAsi    C    G        0      0        2 
   5   chr5_91136775     AKia    C    G        0      0        2 
   5   chr5_91136775     AOna    C    G        0      0        2 
   5   chr5_91136775     ASom    C    G        0      0        2 
   5   chr5_91136775     HCab    C    G        1      2        2 
   5   chr5_91136775     HPrz    C    G        1      2        2 
   5   chr5_91136775     ZBoe    C    G        0      0        2 
   5   chr5_91136775     ZGre    C    G        0      0        2 
   5   chr5_91136775     ZHar    C    G        0      0        2 
   5   chr5_91136775   Sample    C    G        0      0        2 
   5   chr5_91137101     AAsi    G    T        1      2        2 
   5   chr5_91137101     AKia    G    T      0.5      1        2 
   5   chr5_91137101     AOna    G    T        0      0        2 
   5   chr5_91137101     ASom    G    T        1      2        2 
   5   chr5_91137101     HCab    G    T        0      0        2 
   5   chr5_91137101     HPrz    G    T        0      0        2 
   5   chr5_91137101     ZBoe    G    T        0      0        2 
   5   chr5_91137101     ZGre    G    T        0      0        2 
   5   chr5_91137101     ZHar    G    T        0      0        2 
   5   chr5_91137101   Sample    G    T        1      2        2 
   5   chr5_91147530     AAsi    C    G        0      0        2 
   5   chr5_91147530     AKia    C    G        0      0        2 
   5   chr5_91147530     AOna    C    G        0      0        2 
   5   chr5_91147530     ASom    C    G        0      0        2 
   5   chr5_91147530     HCab    C    G        0      0        2 
   5   chr5_91147530     HPrz    C    G        0      0        2 
   5   chr5_91147530     ZBoe    C    G        0      0        2 
   5   chr5_91147530     ZGre    C    G        0      0        2 
   5   chr5_91147530     ZHar    C    G        1      2        2 
   5   chr5_91147530   Sample    C    G        0      0        2 
   5   chr5_91153488     AAsi    C    G        0      0        2 
   5   chr5_91153488     AKia    C    G        0      0        2 
   5   chr5_91153488     AOna    C    G        0      0        2 
   5   chr5_91153488     ASom    C    G        0      0        2 
   5   chr5_91153488     HCab    C    G      0.5      1        2 
   5   chr5_91153488     HPrz    C    G      0.5      1        2 
   5   chr5_91153488     ZBoe    C    G        0      0        2 
   5   chr5_91153488     ZGre    C    G        0      0        2 
   5   chr5_91153488     ZHar    C    G        0      0        2 
   5   chr5_91153488   Sample    C    G        0      0        2 
   5   chr5_91153720     AAsi    T    A        0      0        2 
   5   chr5_91153720     AKia    T    A        0      0        2 
   5   chr5_91153720     AOna    T    A        0      0        2 
   5   chr5_91153720     ASom    T    A        1      2        2 
   5   chr5_91153720     HCab    T    A        0      0        2 
   5   chr5_91153720     HPrz    T    A        0      0        2 
   5   chr5_91153720     ZBoe    T    A        0      0        2 
   5   chr5_91153720     ZGre    T    A        0      0        2 
   5   chr5_91153720     ZHar    T    A        0      0        2 
   5   chr5_91153720   Sample    T    A        0      0        2 
   5   chr5_91195698     AAsi    T    A        0      0        2 
   5   chr5_91195698     AKia    T    A        0      0        2 
   5   chr5_91195698     AOna    T    A        0      0        2 
   5   chr5_91195698     ASom    T    A        0      0        2 
   5   chr5_91195698     HCab    T    A        1      2        2 
   5   chr5_91195698     HPrz    T    A      0.5      1        2 
   5   chr5_91195698     ZBoe    T    A        0      0        2 
   5   chr5_91195698     ZGre    T    A        0      0        2 
   5   chr5_91195698     ZHar    T    A        0      0        2 
   5   chr5_91195698   Sample    T    A        0      0        2 
   5   chr5_91224837     AAsi    T    A        1      2        2 
   5   chr5_91224837     AKia    T    A        0      0        2 
   5   chr5_91224837     AOna    T    A        0      0        2 
   5   chr5_91224837     ASom    T    A        0      0        2 
   5   chr5_91224837     HCab    T    A        0      0        2 
   5   chr5_91224837     HPrz    T    A        0      0        2 
   5   chr5_91224837     ZBoe    T    A        0      0        2 
   5   chr5_91224837     ZGre    T    A        0      0        2 
   5   chr5_91224837     ZHar    T    A        0      0        2 
   5   chr5_91224837   Sample    T    A        0      0        2 
   5   chr5_91250368     AAsi    A    C        0      0        2 
   5   chr5_91250368     AKia    A    C        0      0        2 
   5   chr5_91250368     AOna    A    C        0      0        2 
   5   chr5_91250368     ASom    A    C        0      0        2 
   5   chr5_91250368     HCab    A    C        1      2        2 
   5   chr5_91250368     HPrz    A    C        1      2        2 
   5   chr5_91250368     ZBoe    A    C        0      0        2 
   5   chr5_91250368     ZGre    A    C        0      0        2 
   5   chr5_91250368     ZHar    A    C        0      0        2 
   5   chr5_91250368   Sample    A    C        0      0        2 
   5   chr5_91276766     AAsi    G    T        0      0        2 
   5   chr5_91276766     AKia    G    T        0      0        2 
   5   chr5_91276766     AOna    G    T        0      0        2 
   5   chr5_91276766     ASom    G    T        0      0        2 
   5   chr5_91276766     HCab    G    T        0      0        2 
   5   chr5_91276766     HPrz    G    T        0      0        2 
   5   chr5_91276766     ZBoe    G    T        1      2        2 
   5   chr5_91276766     ZGre    G    T        0      0        2 
   5   chr5_91276766     ZHar    G    T        0      0        2 
   5   chr5_91276766   Sample    G    T        0      0        2 
   5   chr5_91288910     AAsi    G    T        0      0        2 
   5   chr5_91288910     AKia    G    T        0      0        2 
   5   chr5_91288910     AOna    G    T        0      0        2 
   5   chr5_91288910     ASom    G    T        1      2        2 
   5   chr5_91288910     HCab    G    T        0      0        2 
   5   chr5_91288910     HPrz    G    T        0      0        2 
   5   chr5_91288910     ZBoe    G    T        0      0        2 
   5   chr5_91288910     ZGre    G    T        0      0        2 
   5   chr5_91288910     ZHar    G    T        0      0        2 
   5   chr5_91288910   Sample    G    T        0      0        2 
   5   chr5_91290936     AAsi    G    T        0      0        2 
   5   chr5_91290936     AKia    G    T        0      0        2 
   5   chr5_91290936     AOna    G    T      0.5      1        2 
   5   chr5_91290936     ASom    G    T        0      0        2 
   5   chr5_91290936     HCab    G    T        0      0        2 
   5   chr5_91290936     HPrz    G    T        0      0        2 
   5   chr5_91290936     ZBoe    G    T        0      0        2 
   5   chr5_91290936     ZGre    G    T        0      0        2 
   5   chr5_91290936     ZHar    G    T        0      0        2 
   5   chr5_91290936   Sample    G    T        0      0        2 
   5   chr5_91291657     AAsi    A    C        0      0        2 
   5   chr5_91291657     AKia    A    C        0      0        2 
   5   chr5_91291657     AOna    A    C        0      0        2 
   5   chr5_91291657     ASom    A    C        0      0        2 
   5   chr5_91291657     HCab    A    C      0.5      1        2 
   5   chr5_91291657     HPrz    A    C        0      0        2 
   5   chr5_91291657     ZBoe    A    C        0      0        2 
   5   chr5_91291657     ZGre    A    C        0      0        2 
   5   chr5_91291657     ZHar    A    C        0      0        2 
   5   chr5_91291657   Sample    A    C        0      0        2 
   5   chr5_91335409     AAsi    A    C        0      0        2 
   5   chr5_91335409     AKia    A    C        0      0        2 
   5   chr5_91335409     AOna    A    C      0.5      1        2 
   5   chr5_91335409     ASom    A    C        0      0        2 
   5   chr5_91335409     HCab    A    C        0      0        2 
   5   chr5_91335409     HPrz    A    C        0      0        2 
   5   chr5_91335409     ZBoe    A    C        0      0        2 
   5   chr5_91335409     ZGre    A    C        0      0        2 
   5   chr5_91335409     ZHar    A    C        0      0        2 
   5   chr5_91335409   Sample    A    C        0      0        2 
   5   chr5_91357198     AAsi    G    C        1      2        2 
   5   chr5_91357198     AKia    G    C        0      0        2 
   5   chr5_91357198     AOna    G    C        0      0        2 
   5   chr5_91357198     ASom    G    C        0      0        2 
   5   chr5_91357198     HCab    G    C        0      0        2 
   5   chr5_91357198     HPrz    G    C        0      0        2 
   5   chr5_91357198     ZBoe    G    C        0      0        2 
   5   chr5_91357198     ZGre    G    C        0      0        2 
   5   chr5_91357198     ZHar    G    C        0      0        2 
   5   chr5_91357198   Sample    G    C        0      0        2 
   5   chr5_91366252     AAsi    T    A        0      0        2 
   5   chr5_91366252     AKia    T    A        0      0        2 
   5   chr5_91366252     AOna    T    A        0      0        2 
   5   chr5_91366252     ASom    T    A        0      0        2 
   5   chr5_91366252     HCab    T    A        1      2        2 
   5   chr5_91366252     HPrz    T    A        1      2        2 
   5   chr5_91366252     ZBoe    T    A        0      0        2 
   5   chr5_91366252     ZGre    T    A        0      0        2 
   5   chr5_91366252     ZHar    T    A        0      0        2 
   5   chr5_91366252   Sample    T    A        0      0        2 
   5   chr5_91377474     AAsi    T    A        0      0        2 
   5   chr5_91377474     AKia    T    A        0      0        2 
   5   chr5_91377474     AOna    T    A      0.5      1        2 
   5   chr5_91377474     ASom    T    A        0      0        2 
   5   chr5_91377474     HCab    T    A        0      0        2 
   5   chr5_91377474     HPrz    T    A        0      0        2 
   5   chr5_91377474     ZBoe    T    A        0      0        2 
   5   chr5_91377474     ZGre    T    A        0      0        2 
   5   chr5_91377474     ZHar    T    A        0      0        2 
   5   chr5_91377474   Sample    T    A        0      0        2 
   5   chr5_91399102     AAsi    G    C        0      0        2 
   5   chr5_91399102     AKia    G    C        0      0        2 
   5   chr5_91399102     AOna    G    C        0      0        2 
   5   chr5_91399102     ASom    G    C        0      0        2 
   5   chr5_91399102     HCab    G    C        0      0        2 
   5   chr5_91399102     HPrz    G    C        0      0        2 
   5   chr5_91399102     ZBoe    G    C        0      0        2 
   5   chr5_91399102     ZGre    G    C      0.5      1        2 
   5   chr5_91399102     ZHar    G    C        0      0        2 
   5   chr5_91399102   Sample    G    C        0      0        2 
   5   chr5_91409231     AAsi    C    G        0      0        2 
   5   chr5_91409231     AKia    C    G        0      0        2 
   5   chr5_91409231     AOna    C    G        0      0        2 
   5   chr5_91409231     ASom    C    G        0      0        2 
   5   chr5_91409231     HCab    C    G        0      0        2 
   5   chr5_91409231     HPrz    C    G        0      0        2 
   5   chr5_91409231     ZBoe    C    G      0.5      1        2 
   5   chr5_91409231     ZGre    C    G        0      0        2 
   5   chr5_91409231     ZHar    C    G        0      0        2 
   5   chr5_91409231   Sample    C    G        0      0        2 
   5   chr5_91441147     AAsi    G    C      0.5      1        2 
   5   chr5_91441147     AKia    G    C        0      0        2 
   5   chr5_91441147     AOna    G    C        0      0        2 
   5   chr5_91441147     ASom    G    C        0      0        2 
   5   chr5_91441147     HCab    G    C        0      0        2 
   5   chr5_91441147     HPrz    G    C        0      0        2 
   5   chr5_91441147     ZBoe    G    C        0      0        2 
   5   chr5_91441147     ZGre    G    C        0      0        2 
   5   chr5_91441147     ZHar    G    C        0      0        2 
   5   chr5_91441147   Sample    G    C        1      2        2 
   5   chr5_91482316     AAsi    A    T        0      0        2 
   5   chr5_91482316     AKia    A    T        0      0        2 
   5   chr5_91482316     AOna    A    T        0      0        2 
   5   chr5_91482316     ASom    A    T        0      0        2 
   5   chr5_91482316     HCab    A    T        1      2        2 
   5   chr5_91482316     HPrz    A    T        1      2        2 
   5   chr5_91482316     ZBoe    A    T        0      0        2 
   5   chr5_91482316     ZGre    A    T        0      0        2 
   5   chr5_91482316     ZHar    A    T        0      0        2 
   5   chr5_91482316   Sample    A    T        0      0        2 
   5   chr5_91493601     AAsi    T    G        0      0        2 
   5   chr5_91493601     AKia    T    G        0      0        2 
   5   chr5_91493601     AOna    T    G        0      0        2 
   5   chr5_91493601     ASom    T    G        1      2        2 
   5   chr5_91493601     HCab    T    G        0      0        2 
   5   chr5_91493601     HPrz    T    G        0      0        2 
   5   chr5_91493601     ZBoe    T    G        0      0        2 
   5   chr5_91493601     ZGre    T    G        0      0        2 
   5   chr5_91493601     ZHar    T    G        0      0        2 
   5   chr5_91493601   Sample    T    G        0      0        2 
   5   chr5_91509405     AAsi    C    G      0.5      1        2 
   5   chr5_91509405     AKia    C    G        0      0        2 
   5   chr5_91509405     AOna    C    G        0      0        2 
   5   chr5_91509405     ASom    C    G        0      0        2 
   5   chr5_91509405     HCab    C    G        0      0        2 
   5   chr5_91509405     HPrz    C    G        0      0        2 
   5   chr5_91509405     ZBoe    C    G        0      0        2 
   5   chr5_91509405     ZGre    C    G        0      0        2 
   5   chr5_91509405     ZHar    C    G        0      0        2 
   5   chr5_91509405   Sample    C    G        0      0        2 
   5   chr5_91520089     AAsi    C    A        0      0        2 
   5   chr5_91520089     AKia    C    A        1      2        2 
   5   chr5_91520089     AOna    C    A      0.5      1        2 
   5   chr5_91520089     ASom    C    A        0      0        2 
   5   chr5_91520089     HCab    C    A        0      0        2 
   5   chr5_91520089     HPrz    C    A        0      0        2 
   5   chr5_91520089     ZBoe    C    A        0      0        2 
   5   chr5_91520089     ZGre    C    A        0      0        2 
   5   chr5_91520089     ZHar    C    A        0      0        2 
   5   chr5_91520089   Sample    C    A        0      0        2 
   5   chr5_91527826     AAsi    G    T        0      0        2 
   5   chr5_91527826     AKia    G    T        0      0        2 
   5   chr5_91527826     AOna    G    T        0      0        2 
   5   chr5_91527826     ASom    G    T        0      0        2 
   5   chr5_91527826     HCab    G    T        1      2        2 
   5   chr5_91527826     HPrz    G    T        1      2        2 
   5   chr5_91527826     ZBoe    G    T        0      0        2 
   5   chr5_91527826     ZGre    G    T        0      0        2 
   5   chr5_91527826     ZHar    G    T        0      0        2 
   5   chr5_91527826   Sample    G    T        0      0        2 
   5   chr5_91530628     AAsi    G    T        0      0        2 
   5   chr5_91530628     AKia    G    T        0      0        2 
   5   chr5_91530628     AOna    G    T        0      0        2 
   5   chr5_91530628     ASom    G    T        0      0        2 
   5   chr5_91530628     HCab    G    T        0      0        2 
   5   chr5_91530628     HPrz    G    T        0      0        2 
   5   chr5_91530628     ZBoe    G    T        1      2        2 
   5   chr5_91530628     ZGre    G    T        0      0        2 
   5   chr5_91530628     ZHar    G    T        0      0        2 
   5   chr5_91530628   Sample    G    T        0      0        2 
   5   chr5_91544596     AAsi    G    C        0      0        2 
   5   chr5_91544596     AKia    G    C        0      0        2 
   5   chr5_91544596     AOna    G    C        0      0        2 
   5   chr5_91544596     ASom    G    C        0      0        2 
   5   chr5_91544596     HCab    G    C        0      0        2 
   5   chr5_91544596     HPrz    G    C        0      0        2 
   5   chr5_91544596     ZBoe    G    C      0.5      1        2 
   5   chr5_91544596     ZGre    G    C        0      0        2 
   5   chr5_91544596     ZHar    G    C        1      2        2 
   5   chr5_91544596   Sample    G    C        0      0        2 
   5   chr5_91547442     AAsi    G    T        0      0        2 
   5   chr5_91547442     AKia    G    T        0      0        2 
   5   chr5_91547442     AOna    G    T        0      0        2 
   5   chr5_91547442     ASom    G    T        0      0        2 
   5   chr5_91547442     HCab    G    T        0      0        2 
   5   chr5_91547442     HPrz    G    T      0.5      1        2 
   5   chr5_91547442     ZBoe    G    T        0      0        2 
   5   chr5_91547442     ZGre    G    T        0      0        2 
   5   chr5_91547442     ZHar    G    T        0      0        2 
   5   chr5_91547442   Sample    G    T        0      0        2 
   5   chr5_91547736     AAsi    G    C        0      0        2 
   5   chr5_91547736     AKia    G    C        0      0        2 
   5   chr5_91547736     AOna    G    C      0.5      1        2 
   5   chr5_91547736     ASom    G    C        0      0        2 
   5   chr5_91547736     HCab    G    C        0      0        2 
   5   chr5_91547736     HPrz    G    C        0      0        2 
   5   chr5_91547736     ZBoe    G    C        1      2        2 
   5   chr5_91547736     ZGre    G    C        1      2        2 
   5   chr5_91547736     ZHar    G    C        1      2        2 
   5   chr5_91547736   Sample    G    C        0      0        2 
   5   chr5_91573007     AAsi    C    A        0      0        2 
   5   chr5_91573007     AKia    C    A        0      0        2 
   5   chr5_91573007     AOna    C    A        0      0        2 
   5   chr5_91573007     ASom    C    A        0      0        2 
   5   chr5_91573007     HCab    C    A        0      0        2 
   5   chr5_91573007     HPrz    C    A        0      0        2 
   5   chr5_91573007     ZBoe    C    A        0      0        2 
   5   chr5_91573007     ZGre    C    A        0      0        2 
   5   chr5_91573007     ZHar    C    A        1      2        2 
   5   chr5_91573007   Sample    C    A        0      0        2 
   5   chr5_91574770     AAsi    A    C        0      0        2 
   5   chr5_91574770     AKia    A    C        0      0        2 
   5   chr5_91574770     AOna    A    C        0      0        2 
   5   chr5_91574770     ASom    A    C        0      0        2 
   5   chr5_91574770     HCab    A    C        0      0        2 
   5   chr5_91574770     HPrz    A    C        0      0        2 
   5   chr5_91574770     ZBoe    A    C        0      0        2 
   5   chr5_91574770     ZGre    A    C        1      2        2 
   5   chr5_91574770     ZHar    A    C        0      0        2 
   5   chr5_91574770   Sample    A    C        0      0        2 
   5   chr5_91586534     AAsi    G    C        1      2        2 
   5   chr5_91586534     AKia    G    C        0      0        2 
   5   chr5_91586534     AOna    G    C        0      0        2 
   5   chr5_91586534     ASom    G    C        0      0        2 
   5   chr5_91586534     HCab    G    C        0      0        2 
   5   chr5_91586534     HPrz    G    C        0      0        2 
   5   chr5_91586534     ZBoe    G    C        0      0        2 
   5   chr5_91586534     ZGre    G    C        0      0        2 
   5   chr5_91586534     ZHar    G    C        0      0        2 
   5   chr5_91586534   Sample    G    C        1      2        2 
   5   chr5_91598084     AAsi    G    T        0      0        2 
   5   chr5_91598084     AKia    G    T        0      0        2 
   5   chr5_91598084     AOna    G    T        0      0        2 
   5   chr5_91598084     ASom    G    T        0      0        2 
   5   chr5_91598084     HCab    G    T        0      0        2 
   5   chr5_91598084     HPrz    G    T      0.5      1        2 
   5   chr5_91598084     ZBoe    G    T        0      0        2 
   5   chr5_91598084     ZGre    G    T        0      0        2 
   5   chr5_91598084     ZHar    G    T        0      0        2 
   5   chr5_91598084   Sample    G    T        0      0        2 
   5   chr5_91610352     AAsi    C    A        0      0        2 
   5   chr5_91610352     AKia    C    A        0      0        2 
   5   chr5_91610352     AOna    C    A        0      0        2 
   5   chr5_91610352     ASom    C    A        0      0        2 
   5   chr5_91610352     HCab    C    A        0      0        2 
   5   chr5_91610352     HPrz    C    A      0.5      1        2 
   5   chr5_91610352     ZBoe    C    A        0      0        2 
   5   chr5_91610352     ZGre    C    A        0      0        2 
   5   chr5_91610352     ZHar    C    A        0      0        2 
   5   chr5_91610352   Sample    C    A        0      0        2 
   5   chr5_91624532     AAsi    A    T        0      0        2 
   5   chr5_91624532     AKia    A    T        1      2        2 
   5   chr5_91624532     AOna    A    T        0      0        2 
   5   chr5_91624532     ASom    A    T        0      0        2 
   5   chr5_91624532     HCab    A    T        0      0        2 
   5   chr5_91624532     HPrz    A    T        0      0        2 
   5   chr5_91624532     ZBoe    A    T        0      0        2 
   5   chr5_91624532     ZGre    A    T        0      0        2 
   5   chr5_91624532     ZHar    A    T        0      0        2 
   5   chr5_91624532   Sample    A    T        0      0        2 
   5   chr5_91647984     AAsi    G    T        0      0        2 
   5   chr5_91647984     AKia    G    T        0      0        2 
   5   chr5_91647984     AOna    G    T        0      0        2 
   5   chr5_91647984     ASom    G    T        1      2        2 
   5   chr5_91647984     HCab    G    T        0      0        2 
   5   chr5_91647984     HPrz    G    T        0      0        2 
   5   chr5_91647984     ZBoe    G    T        0      0        2 
   5   chr5_91647984     ZGre    G    T        0      0        2 
   5   chr5_91647984     ZHar    G    T        0      0        2 
   5   chr5_91647984   Sample    G    T        0      0        2 
   5   chr5_91649238     AAsi    C    A        0      0        2 
   5   chr5_91649238     AKia    C    A        0      0        2 
   5   chr5_91649238     AOna    C    A        0      0        2 
   5   chr5_91649238     ASom    C    A        0      0        2 
   5   chr5_91649238     HCab    C    A        1      2        2 
   5   chr5_91649238     HPrz    C    A      0.5      1        2 
   5   chr5_91649238     ZBoe    C    A        0      0        2 
   5   chr5_91649238     ZGre    C    A        0      0        2 
   5   chr5_91649238     ZHar    C    A        0      0        2 
   5   chr5_91649238   Sample    C    A        0      0        2 
   5   chr5_91650664     AAsi    A    T        0      0        2 
   5   chr5_91650664     AKia    A    T        0      0        2 
   5   chr5_91650664     AOna    A    T        0      0        2 
   5   chr5_91650664     ASom    A    T        0      0        2 
   5   chr5_91650664     HCab    A    T        0      0        2 
   5   chr5_91650664     HPrz    A    T        0      0        2 
   5   chr5_91650664     ZBoe    A    T        0      0        2 
   5   chr5_91650664     ZGre    A    T        1      2        2 
   5   chr5_91650664     ZHar    A    T        1      2        2 
   5   chr5_91650664   Sample    A    T        0      0        2 
   5   chr5_91653270     AAsi    G    T        0      0        2 
   5   chr5_91653270     AKia    G    T        0      0        2 
   5   chr5_91653270     AOna    G    T        0      0        2 
   5   chr5_91653270     ASom    G    T        0      0        2 
   5   chr5_91653270     HCab    G    T        0      0        2 
   5   chr5_91653270     HPrz    G    T        0      0        2 
   5   chr5_91653270     ZBoe    G    T        0      0        2 
   5   chr5_91653270     ZGre    G    T      0.5      1        2 
   5   chr5_91653270     ZHar    G    T        0      0        2 
   5   chr5_91653270   Sample    G    T        0      0        2 
   5   chr5_91675986     AAsi    C    A        0      0        2 
   5   chr5_91675986     AKia    C    A        0      0        2 
   5   chr5_91675986     AOna    C    A        0      0        2 
   5   chr5_91675986     ASom    C    A        0      0        2 
   5   chr5_91675986     HCab    C    A        0      0        2 
   5   chr5_91675986     HPrz    C    A        0      0        2 
   5   chr5_91675986     ZBoe    C    A        0      0        2 
   5   chr5_91675986     ZGre    C    A      0.5      1        2 
   5   chr5_91675986     ZHar    C    A        0      0        2 
   5   chr5_91675986   Sample    C    A        0      0        2 
   5   chr5_91704217     AAsi    C    G      0.5      1        2 
   5   chr5_91704217     AKia    C    G        0      0        2 
   5   chr5_91704217     AOna    C    G        0      0        2 
   5   chr5_91704217     ASom    C    G        0      0        2 
   5   chr5_91704217     HCab    C    G        0      0        2 
   5   chr5_91704217     HPrz    C    G        0      0        2 
   5   chr5_91704217     ZBoe    C    G        0      0        2 
   5   chr5_91704217     ZGre    C    G        0      0        2 
   5   chr5_91704217     ZHar    C    G        0      0        2 
   5   chr5_91704217   Sample    C    G        1      2        2 
   5   chr5_91707313     AAsi    C    A        0      0        2 
   5   chr5_91707313     AKia    C    A        0      0        2 
   5   chr5_91707313     AOna    C    A      0.5      1        2 
   5   chr5_91707313     ASom    C    A        0      0        2 
   5   chr5_91707313     HCab    C    A        0      0        2 
   5   chr5_91707313     HPrz    C    A        0      0        2 
   5   chr5_91707313     ZBoe    C    A        0      0        2 
   5   chr5_91707313     ZGre    C    A        0      0        2 
   5   chr5_91707313     ZHar    C    A        0      0        2 
   5   chr5_91707313   Sample    C    A        0      0        2 
   5   chr5_91740946     AAsi    T    G        0      0        2 
   5   chr5_91740946     AKia    T    G      0.5      1        2 
   5   chr5_91740946     AOna    T    G        1      2        2 
   5   chr5_91740946     ASom    T    G        0      0        2 
   5   chr5_91740946     HCab    T    G        1      2        2 
   5   chr5_91740946     HPrz    T    G        1      2        2 
   5   chr5_91740946     ZBoe    T    G        0      0        2 
   5   chr5_91740946     ZGre    T    G        0      0        2 
   5   chr5_91740946     ZHar    T    G        0      0        2 
   5   chr5_91740946   Sample    T    G        0      0        2 
   5   chr5_91748442     AAsi    G    T        0      0        2 
   5   chr5_91748442     AKia    G    T        0      0        2 
   5   chr5_91748442     AOna    G    T      0.5      1        2 
   5   chr5_91748442     ASom    G    T        0      0        2 
   5   chr5_91748442     HCab    G    T        0      0        2 
   5   chr5_91748442     HPrz    G    T        0      0        2 
   5   chr5_91748442     ZBoe    G    T        0      0        2 
   5   chr5_91748442     ZGre    G    T        0      0        2 
   5   chr5_91748442     ZHar    G    T        0      0        2 
   5   chr5_91748442   Sample    G    T        0      0        2 
   5   chr5_91756448     AAsi    C    G        0      0        2 
   5   chr5_91756448     AKia    C    G        0      0        2 
   5   chr5_91756448     AOna    C    G        0      0        2 
   5   chr5_91756448     ASom    C    G        0      0        2 
   5   chr5_91756448     HCab    C    G        0      0        2 
   5   chr5_91756448     HPrz    C    G      0.5      1        2 
   5   chr5_91756448     ZBoe    C    G        0      0        2 
   5   chr5_91756448     ZGre    C    G        0      0        2 
   5   chr5_91756448     ZHar    C    G        0      0        2 
   5   chr5_91756448   Sample    C    G        0      0        2 
   5   chr5_91762494     AAsi    C    G        0      0        2 
   5   chr5_91762494     AKia    C    G        0      0        2 
   5   chr5_91762494     AOna    C    G        0      0        2 
   5   chr5_91762494     ASom    C    G        0      0        2 
   5   chr5_91762494     HCab    C    G      0.5      1        2 
   5   chr5_91762494     HPrz    C    G        1      2        2 
   5   chr5_91762494     ZBoe    C    G        0      0        2 
   5   chr5_91762494     ZGre    C    G        0      0        2 
   5   chr5_91762494     ZHar    C    G        0      0        2 
   5   chr5_91762494   Sample    C    G        0      0        2 
   5   chr5_91764062     AAsi    C    G        0      0        2 
   5   chr5_91764062     AKia    C    G        0      0        2 
   5   chr5_91764062     AOna    C    G        0      0        2 
   5   chr5_91764062     ASom    C    G        0      0        2 
   5   chr5_91764062     HCab    C    G        1      2        2 
   5   chr5_91764062     HPrz    C    G        1      2        2 
   5   chr5_91764062     ZBoe    C    G        0      0        2 
   5   chr5_91764062     ZGre    C    G        0      0        2 
   5   chr5_91764062     ZHar    C    G        0      0        2 
   5   chr5_91764062   Sample    C    G        0      0        2 
   5   chr5_91781009     AAsi    C    G        0      0        2 
   5   chr5_91781009     AKia    C    G        0      0        2 
   5   chr5_91781009     AOna    C    G        0      0        2 
   5   chr5_91781009     ASom    C    G        0      0        2 
   5   chr5_91781009     HCab    C    G        0      0        2 
   5   chr5_91781009     HPrz    C    G        0      0        2 
   5   chr5_91781009     ZBoe    C    G        0      0        2 
   5   chr5_91781009     ZGre    C    G        0      0        2 
   5   chr5_91781009     ZHar    C    G        1      2        2 
   5   chr5_91781009   Sample    C    G        0      0        2 
   5   chr5_91795917     AAsi    A    T        0      0        2 
   5   chr5_91795917     AKia    A    T        1      2        2 
   5   chr5_91795917     AOna    A    T      0.5      1        2 
   5   chr5_91795917     ASom    A    T        0      0        2 
   5   chr5_91795917     HCab    A    T        0      0        2 
   5   chr5_91795917     HPrz    A    T        0      0        2 
   5   chr5_91795917     ZBoe    A    T        0      0        2 
   5   chr5_91795917     ZGre    A    T        0      0        2 
   5   chr5_91795917     ZHar    A    T        0      0        2 
   5   chr5_91795917   Sample    A    T        0      0        2 
   5   chr5_91837168     AAsi    C    A        1      2        2 
   5   chr5_91837168     AKia    C    A        0      0        2 
   5   chr5_91837168     AOna    C    A        0      0        2 
   5   chr5_91837168     ASom    C    A        1      2        2 
   5   chr5_91837168     HCab    C    A        0      0        2 
   5   chr5_91837168     HPrz    C    A        0      0        2 
   5   chr5_91837168     ZBoe    C    A        0      0        2 
   5   chr5_91837168     ZGre    C    A        0      0        2 
   5   chr5_91837168     ZHar    C    A        0      0        2 
   5   chr5_91837168   Sample    C    A        1      2        2 
   5   chr5_91868018     AAsi    A    T        0      0        2 
   5   chr5_91868018     AKia    A    T        0      0        2 
   5   chr5_91868018     AOna    A    T        0      0        2 
   5   chr5_91868018     ASom    A    T        0      0        2 
   5   chr5_91868018     HCab    A    T        0      0        2 
   5   chr5_91868018     HPrz    A    T        0      0        2 
   5   chr5_91868018     ZBoe    A    T        0      0        2 
   5   chr5_91868018     ZGre    A    T        0      0        2 
   5   chr5_91868018     ZHar    A    T      0.5      1        2 
   5   chr5_91868018   Sample    A    T        0      0        2 
   5   chr5_91899675     AAsi    C    G        0      0        2 
   5   chr5_91899675     AKia    C    G        0      0        2 
   5   chr5_91899675     AOna    C    G        0      0        2 
   5   chr5_91899675     ASom    C    G        0      0        2 
   5   chr5_91899675     HCab    C    G      0.5      1        2 
   5   chr5_91899675     HPrz    C    G        0      0        2 
   5   chr5_91899675     ZBoe    C    G        0      0        2 
   5   chr5_91899675     ZGre    C    G        0      0        2 
   5   chr5_91899675     ZHar    C    G        0      0        2 
   5   chr5_91899675   Sample    C    G        0      0        2 
   5   chr5_91921733     AAsi    T    A        1      2        2 
   5   chr5_91921733     AKia    T    A        0      0        2 
   5   chr5_91921733     AOna    T    A        0      0        2 
   5   chr5_91921733     ASom    T    A        1      2        2 
   5   chr5_91921733     HCab    T    A        0      0        2 
   5   chr5_91921733     HPrz    T    A        0      0        2 
   5   chr5_91921733     ZBoe    T    A        0      0        2 
   5   chr5_91921733     ZGre    T    A        0      0        2 
   5   chr5_91921733     ZHar    T    A        0      0        2 
   5   chr5_91921733   Sample    T    A        1      2        2 
   5   chr5_91951031     AAsi    T    A        0      0        2 
   5   chr5_91951031     AKia    T    A        0      0        2 
   5   chr5_91951031     AOna    T    A        0      0        2 
   5   chr5_91951031     ASom    T    A        0      0        2 
   5   chr5_91951031     HCab    T    A        0      0        2 
   5   chr5_91951031     HPrz    T    A        0      0        2 
   5   chr5_91951031     ZBoe    T    A        0      0        2 
   5   chr5_91951031     ZGre    T    A        1      2        2 
   5   chr5_91951031     ZHar    T    A        0      0        2 
   5   chr5_91951031   Sample    T    A        0      0        2 
   5   chr5_91954559     AAsi    C    G        0      0        2 
   5   chr5_91954559     AKia    C    G        0      0        2 
   5   chr5_91954559     AOna    C    G        0      0        2 
   5   chr5_91954559     ASom    C    G        0      0        2 
   5   chr5_91954559     HCab    C    G        0      0        2 
   5   chr5_91954559     HPrz    C    G        1      2        2 
   5   chr5_91954559     ZBoe    C    G        0      0        2 
   5   chr5_91954559     ZGre    C    G        0      0        2 
   5   chr5_91954559     ZHar    C    G        0      0        2 
   5   chr5_91954559   Sample    C    G        0      0        2 
   5   chr5_91980624     AAsi    A    C        0      0        2 
   5   chr5_91980624     AKia    A    C        0      0        2 
   5   chr5_91980624     AOna    A    C        0      0        2 
   5   chr5_91980624     ASom    A    C        0      0        2 
   5   chr5_91980624     HCab    A    C        0      0        2 
   5   chr5_91980624     HPrz    A    C        0      0        2 
   5   chr5_91980624     ZBoe    A    C      0.5      1        2 
   5   chr5_91980624     ZGre    A    C        0      0        2 
   5   chr5_91980624     ZHar    A    C        0      0        2 
   5   chr5_91980624   Sample    A    C        0      0        2 
   5   chr5_92005302     AAsi    C    G        0      0        2 
   5   chr5_92005302     AKia    C    G        0      0        2 
   5   chr5_92005302     AOna    C    G        0      0        2 
   5   chr5_92005302     ASom    C    G        0      0        2 
   5   chr5_92005302     HCab    C    G        1      2        2 
   5   chr5_92005302     HPrz    C    G        1      2        2 
   5   chr5_92005302     ZBoe    C    G        0      0        2 
   5   chr5_92005302     ZGre    C    G        0      0        2 
   5   chr5_92005302     ZHar    C    G        0      0        2 
   5   chr5_92005302   Sample    C    G        0      0        2 
   5   chr5_92015234     AAsi    A    C        0      0        2 
   5   chr5_92015234     AKia    A    C        0      0        2 
   5   chr5_92015234     AOna    A    C        0      0        2 
   5   chr5_92015234     ASom    A    C        0      0        2 
   5   chr5_92015234     HCab    A    C        0      0        2 
   5   chr5_92015234     HPrz    A    C        0      0        2 
   5   chr5_92015234     ZBoe    A    C        0      0        2 
   5   chr5_92015234     ZGre    A    C        0      0        2 
   5   chr5_92015234     ZHar    A    C      0.5      1        2 
   5   chr5_92015234   Sample    A    C        0      0        2 
   5   chr5_92030184     AAsi    A    C        0      0        2 
   5   chr5_92030184     AKia    A    C        0      0        2 
   5   chr5_92030184     AOna    A    C      0.5      1        2 
   5   chr5_92030184     ASom    A    C        0      0        2 
   5   chr5_92030184     HCab    A    C        0      0        2 
   5   chr5_92030184     HPrz    A    C        0      0        2 
   5   chr5_92030184     ZBoe    A    C        0      0        2 
   5   chr5_92030184     ZGre    A    C        0      0        2 
   5   chr5_92030184     ZHar    A    C        0      0        2 
   5   chr5_92030184   Sample    A    C        0      0        2 
   5   chr5_92078259     AAsi    T    A        0      0        2 
   5   chr5_92078259     AKia    T    A        0      0        2 
   5   chr5_92078259     AOna    T    A        0      0        2 
   5   chr5_92078259     ASom    T    A        0      0        2 
   5   chr5_92078259     HCab    T    A        1      2        2 
   5   chr5_92078259     HPrz    T    A        1      2        2 
   5   chr5_92078259     ZBoe    T    A        0      0        2 
   5   chr5_92078259     ZGre    T    A        0      0        2 
   5   chr5_92078259     ZHar    T    A        0      0        2 
   5   chr5_92078259   Sample    T    A        0      0        2 
   5   chr5_92089443     AAsi    T    G        0      0        2 
   5   chr5_92089443     AKia    T    G        0      0        2 
   5   chr5_92089443     AOna    T    G        0      0        2 
   5   chr5_92089443     ASom    T    G        0      0        2 
   5   chr5_92089443     HCab    T    G        0      0        2 
   5   chr5_92089443     HPrz    T    G        0      0        2 
   5   chr5_92089443     ZBoe    T    G        0      0        2 
   5   chr5_92089443     ZGre    T    G        0      0        2 
   5   chr5_92089443     ZHar    T    G      0.5      1        2 
   5   chr5_92089443   Sample    T    G        0      0        2 
   5   chr5_92166377     AAsi    C    A        0      0        2 
   5   chr5_92166377     AKia    C    A        0      0        2 
   5   chr5_92166377     AOna    C    A      0.5      1        2 
   5   chr5_92166377     ASom    C    A        0      0        2 
   5   chr5_92166377     HCab    C    A        0      0        2 
   5   chr5_92166377     HPrz    C    A        0      0        2 
   5   chr5_92166377     ZBoe    C    A        0      0        2 
   5   chr5_92166377     ZGre    C    A        0      0        2 
   5   chr5_92166377     ZHar    C    A        0      0        2 
   5   chr5_92166377   Sample    C    A        0      0        2 
   5   chr5_92183496     AAsi    C    A        0      0        2 
   5   chr5_92183496     AKia    C    A        0      0        2 
   5   chr5_92183496     AOna    C    A        0      0        2 
   5   chr5_92183496     ASom    C    A        0      0        2 
   5   chr5_92183496     HCab    C    A        0      0        2 
   5   chr5_92183496     HPrz    C    A        0      0        2 
   5   chr5_92183496     ZBoe    C    A        0      0        2 
   5   chr5_92183496     ZGre    C    A        1      2        2 
   5   chr5_92183496     ZHar    C    A        0      0        2 
   5   chr5_92183496   Sample    C    A        0      0        2 
   5   chr5_92184252     AAsi    G    T        0      0        2 
   5   chr5_92184252     AKia    G    T        0      0        2 
   5   chr5_92184252     AOna    G    T        0      0        2 
   5   chr5_92184252     ASom    G    T        0      0        2 
   5   chr5_92184252     HCab    G    T        1      2        2 
   5   chr5_92184252     HPrz    G    T        1      2        2 
   5   chr5_92184252     ZBoe    G    T        0      0        2 
   5   chr5_92184252     ZGre    G    T        0      0        2 
   5   chr5_92184252     ZHar    G    T        0      0        2 
   5   chr5_92184252   Sample    G    T        0      0        2 
   5   chr5_92197551     AAsi    T    G        0      0        2 
   5   chr5_92197551     AKia    T    G        0      0        2 
   5   chr5_92197551     AOna    T    G      0.5      1        2 
   5   chr5_92197551     ASom    T    G        0      0        2 
   5   chr5_92197551     HCab    T    G        0      0        2 
   5   chr5_92197551     HPrz    T    G        0      0        2 
   5   chr5_92197551     ZBoe    T    G        0      0        2 
   5   chr5_92197551     ZGre    T    G        0      0        2 
   5   chr5_92197551     ZHar    T    G        0      0        2 
   5   chr5_92197551   Sample    T    G        0      0        2 
   5   chr5_92197748     AAsi    G    T        0      0        2 
   5   chr5_92197748     AKia    G    T        0      0        2 
   5   chr5_92197748     AOna    G    T        0      0        2 
   5   chr5_92197748     ASom    G    T        0      0        2 
   5   chr5_92197748     HCab    G    T        0      0        2 
   5   chr5_92197748     HPrz    G    T        0      0        2 
   5   chr5_92197748     ZBoe    G    T      0.5      1        2 
   5   chr5_92197748     ZGre    G    T        0      0        2 
   5   chr5_92197748     ZHar    G    T        0      0        2 
   5   chr5_92197748   Sample    G    T        0      0        2 
   5   chr5_92253194     AAsi    C    A        1      2        2 
   5   chr5_92253194     AKia    C    A        0      0        2 
   5   chr5_92253194     AOna    C    A        0      0        2 
   5   chr5_92253194     ASom    C    A        0      0        2 
   5   chr5_92253194     HCab    C    A        0      0        2 
   5   chr5_92253194     HPrz    C    A        0      0        2 
   5   chr5_92253194     ZBoe    C    A        0      0        2 
   5   chr5_92253194     ZGre    C    A        0      0        2 
   5   chr5_92253194     ZHar    C    A        0      0        2 
   5   chr5_92253194   Sample    C    A        1      2        2 
   5   chr5_92279312     AAsi    A    C        0      0        2 
   5   chr5_92279312     AKia    A    C        0      0        2 
   5   chr5_92279312     AOna    A    C        0      0        2 
   5   chr5_92279312     ASom    A    C        0      0        2 
   5   chr5_92279312     HCab    A    C        0      0        2 
   5   chr5_92279312     HPrz    A    C        0      0        2 
   5   chr5_92279312     ZBoe    A    C        0      0        2 
   5   chr5_92279312     ZGre    A    C        0      0        2 
   5   chr5_92279312     ZHar    A    C      0.5      1        2 
   5   chr5_92279312   Sample    A    C        0      0        2 
   5   chr5_92317114     AAsi    T    G        0      0        2 
   5   chr5_92317114     AKia    T    G        0      0        2 
   5   chr5_92317114     AOna    T    G        0      0        2 
   5   chr5_92317114     ASom    T    G        0      0        2 
   5   chr5_92317114     HCab    T    G        0      0        2 
   5   chr5_92317114     HPrz    T    G      0.5      1        2 
   5   chr5_92317114     ZBoe    T    G        0      0        2 
   5   chr5_92317114     ZGre    T    G        0      0        2 
   5   chr5_92317114     ZHar    T    G        0      0        2 
   5   chr5_92317114   Sample    T    G        0      0        2 
   5   chr5_92322012     AAsi    A    C        0      0        2 
   5   chr5_92322012     AKia    A    C        0      0        2 
   5   chr5_92322012     AOna    A    C        0      0        2 
   5   chr5_92322012     ASom    A    C        0      0        2 
   5   chr5_92322012     HCab    A    C        0      0        2 
   5   chr5_92322012     HPrz    A    C        0      0        2 
   5   chr5_92322012     ZBoe    A    C      0.5      1        2 
   5   chr5_92322012     ZGre    A    C        0      0        2 
   5   chr5_92322012     ZHar    A    C        0      0        2 
   5   chr5_92322012   Sample    A    C        0      0        2 
   5   chr5_92324015     AAsi    C    G        0      0        2 
   5   chr5_92324015     AKia    C    G        0      0        2 
   5   chr5_92324015     AOna    C    G        1      2        2 
   5   chr5_92324015     ASom    C    G        0      0        2 
   5   chr5_92324015     HCab    C    G        0      0        2 
   5   chr5_92324015     HPrz    C    G        0      0        2 
   5   chr5_92324015     ZBoe    C    G        0      0        2 
   5   chr5_92324015     ZGre    C    G        0      0        2 
   5   chr5_92324015     ZHar    C    G        0      0        2 
   5   chr5_92324015   Sample    C    G        0      0        2 
   5   chr5_92341765     AAsi    C    G        0      0        2 
   5   chr5_92341765     AKia    C    G        1      2        2 
   5   chr5_92341765     AOna    C    G        0      0        2 
   5   chr5_92341765     ASom    C    G        0      0        2 
   5   chr5_92341765     HCab    C    G        0      0        2 
   5   chr5_92341765     HPrz    C    G        0      0        2 
   5   chr5_92341765     ZBoe    C    G        0      0        2 
   5   chr5_92341765     ZGre    C    G        0      0        2 
   5   chr5_92341765     ZHar    C    G        0      0        2 
   5   chr5_92341765   Sample    C    G        0      0        2 
   5   chr5_92354160     AAsi    G    T        0      0        2 
   5   chr5_92354160     AKia    G    T        1      2        2 
   5   chr5_92354160     AOna    G    T      0.5      1        2 
   5   chr5_92354160     ASom    G    T        0      0        2 
   5   chr5_92354160     HCab    G    T        0      0        2 
   5   chr5_92354160     HPrz    G    T        0      0        2 
   5   chr5_92354160     ZBoe    G    T        0      0        2 
   5   chr5_92354160     ZGre    G    T        0      0        2 
   5   chr5_92354160     ZHar    G    T        0      0        2 
   5   chr5_92354160   Sample    G    T        0      0        2 
   5   chr5_92357723     AAsi    A    C        0      0        2 
   5   chr5_92357723     AKia    A    C        0      0        2 
   5   chr5_92357723     AOna    A    C        0      0        2 
   5   chr5_92357723     ASom    A    C        0      0        2 
   5   chr5_92357723     HCab    A    C        0      0        2 
   5   chr5_92357723     HPrz    A    C        0      0        2 
   5   chr5_92357723     ZBoe    A    C        1      2        2 
   5   chr5_92357723     ZGre    A    C        0      0        2 
   5   chr5_92357723     ZHar    A    C        0      0        2 
   5   chr5_92357723   Sample    A    C        0      0        2 
   5   chr5_92380038     AAsi    T    G        0      0        2 
   5   chr5_92380038     AKia    T    G        0      0        2 
   5   chr5_92380038     AOna    T    G        0      0        2 
   5   chr5_92380038     ASom    T    G        0      0        2 
   5   chr5_92380038     HCab    T    G        0      0        2 
   5   chr5_92380038     HPrz    T    G        1      2        2 
   5   chr5_92380038     ZBoe    T    G        0      0        2 
   5   chr5_92380038     ZGre    T    G        0      0        2 
   5   chr5_92380038     ZHar    T    G        0      0        2 
   5   chr5_92380038   Sample    T    G        0      0        2 
   5   chr5_92410231     AAsi    C    G        0      0        2 
   5   chr5_92410231     AKia    C    G        0      0        2 
   5   chr5_92410231     AOna    C    G        0      0        2 
   5   chr5_92410231     ASom    C    G        1      2        2 
   5   chr5_92410231     HCab    C    G        0      0        2 
   5   chr5_92410231     HPrz    C    G        0      0        2 
   5   chr5_92410231     ZBoe    C    G        0      0        2 
   5   chr5_92410231     ZGre    C    G        0      0        2 
   5   chr5_92410231     ZHar    C    G        0      0        2 
   5   chr5_92410231   Sample    C    G        0      0        2 
   5   chr5_92410970     AAsi    A    C        0      0        2 
   5   chr5_92410970     AKia    A    C        0      0        2 
   5   chr5_92410970     AOna    A    C        0      0        2 
   5   chr5_92410970     ASom    A    C        0      0        2 
   5   chr5_92410970     HCab    A    C        1      2        2 
   5   chr5_92410970     HPrz    A    C        1      2        2 
   5   chr5_92410970     ZBoe    A    C        0      0        2 
   5   chr5_92410970     ZGre    A    C        0      0        2 
   5   chr5_92410970     ZHar    A    C        0      0        2 
   5   chr5_92410970   Sample    A    C        0      0        2 
   5   chr5_92429054     AAsi    G    C        1      2        2 
   5   chr5_92429054     AKia    G    C        0      0        2 
   5   chr5_92429054     AOna    G    C        0      0        2 
   5   chr5_92429054     ASom    G    C        0      0        2 
   5   chr5_92429054     HCab    G    C        0      0        2 
   5   chr5_92429054     HPrz    G    C        0      0        2 
   5   chr5_92429054     ZBoe    G    C        0      0        2 
   5   chr5_92429054     ZGre    G    C        0      0        2 
   5   chr5_92429054     ZHar    G    C        0      0        2 
   5   chr5_92429054   Sample    G    C        1      2        2 
   5   chr5_92433679     AAsi    G    C        0      0        2 
   5   chr5_92433679     AKia    G    C        0      0        2 
   5   chr5_92433679     AOna    G    C        0      0        2 
   5   chr5_92433679     ASom    G    C        0      0        2 
   5   chr5_92433679     HCab    G    C        0      0        2 
   5   chr5_92433679     HPrz    G    C        0      0        2 
   5   chr5_92433679     ZBoe    G    C        0      0        2 
   5   chr5_92433679     ZGre    G    C        1      2        2 
   5   chr5_92433679     ZHar    G    C        0      0        2 
   5   chr5_92433679   Sample    G    C        0      0        2 
   5   chr5_92445102     AAsi    G    C        0      0        2 
   5   chr5_92445102     AKia    G    C        0      0        2 
   5   chr5_92445102     AOna    G    C        0      0        2 
   5   chr5_92445102     ASom    G    C        0      0        2 
   5   chr5_92445102     HCab    G    C        0      0        2 
   5   chr5_92445102     HPrz    G    C        0      0        2 
   5   chr5_92445102     ZBoe    G    C        0      0        2 
   5   chr5_92445102     ZGre    G    C      0.5      1        2 
   5   chr5_92445102     ZHar    G    C        0      0        2 
   5   chr5_92445102   Sample    G    C        0      0        2 
   5   chr5_92531466     AAsi    G    T        0      0        2 
   5   chr5_92531466     AKia    G    T      0.5      1        2 
   5   chr5_92531466     AOna    G    T        0      0        2 
   5   chr5_92531466     ASom    G    T        0      0        2 
   5   chr5_92531466     HCab    G    T        0      0        2 
   5   chr5_92531466     HPrz    G    T        0      0        2 
   5   chr5_92531466     ZBoe    G    T        0      0        2 
   5   chr5_92531466     ZGre    G    T        0      0        2 
   5   chr5_92531466     ZHar    G    T        0      0        2 
   5   chr5_92531466   Sample    G    T        0      0        2 
   5   chr5_92535379     AAsi    A    C        0      0        2 
   5   chr5_92535379     AKia    A    C        0      0        2 
   5   chr5_92535379     AOna    A    C        0      0        2 
   5   chr5_92535379     ASom    A    C        0      0        2 
   5   chr5_92535379     HCab    A    C        0      0        2 
   5   chr5_92535379     HPrz    A    C        0      0        2 
   5   chr5_92535379     ZBoe    A    C      0.5      1        2 
   5   chr5_92535379     ZGre    A    C        0      0        2 
   5   chr5_92535379     ZHar    A    C        0      0        2 
   5   chr5_92535379   Sample    A    C        0      0        2 
   5   chr5_92545677     AAsi    A    C        0      0        2 
   5   chr5_92545677     AKia    A    C        0      0        2 
   5   chr5_92545677     AOna    A    C        0      0        2 
   5   chr5_92545677     ASom    A    C        0      0        2 
   5   chr5_92545677     HCab    A    C        0      0        2 
   5   chr5_92545677     HPrz    A    C        0      0        2 
   5   chr5_92545677     ZBoe    A    C      0.5      1        2 
   5   chr5_92545677     ZGre    A    C        0      0        2 
   5   chr5_92545677     ZHar    A    C        0      0        2 
   5   chr5_92545677   Sample    A    C        0      0        2 
   5   chr5_92556185     AAsi    G    T        0      0        2 
   5   chr5_92556185     AKia    G    T        0      0        2 
   5   chr5_92556185     AOna    G    T        0      0        2 
   5   chr5_92556185     ASom    G    T        0      0        2 
   5   chr5_92556185     HCab    G    T        0      0        2 
   5   chr5_92556185     HPrz    G    T        0      0        2 
   5   chr5_92556185     ZBoe    G    T      0.5      1        2 
   5   chr5_92556185     ZGre    G    T        0      0        2 
   5   chr5_92556185     ZHar    G    T        0      0        2 
   5   chr5_92556185   Sample    G    T        0      0        2 
   5   chr5_92556781     AAsi    G    T        1      2        2 
   5   chr5_92556781     AKia    G    T        0      0        2 
   5   chr5_92556781     AOna    G    T        1      2        2 
   5   chr5_92556781     ASom    G    T        1      2        2 
   5   chr5_92556781     HCab    G    T        0      0        2 
   5   chr5_92556781     HPrz    G    T        0      0        2 
   5   chr5_92556781     ZBoe    G    T        0      0        2 
   5   chr5_92556781     ZGre    G    T        0      0        2 
   5   chr5_92556781     ZHar    G    T        0      0        2 
   5   chr5_92556781   Sample    G    T        1      2        2 
   5   chr5_92598681     AAsi    T    A        0      0        2 
   5   chr5_92598681     AKia    T    A        0      0        2 
   5   chr5_92598681     AOna    T    A        0      0        2 
   5   chr5_92598681     ASom    T    A        0      0        2 
   5   chr5_92598681     HCab    T    A        1      2        2 
   5   chr5_92598681     HPrz    T    A        1      2        2 
   5   chr5_92598681     ZBoe    T    A        0      0        2 
   5   chr5_92598681     ZGre    T    A        0      0        2 
   5   chr5_92598681     ZHar    T    A        0      0        2 
   5   chr5_92598681   Sample    T    A        0      0        2 
   5   chr5_92608077     AAsi    C    A        0      0        2 
   5   chr5_92608077     AKia    C    A        0      0        2 
   5   chr5_92608077     AOna    C    A        0      0        2 
   5   chr5_92608077     ASom    C    A        0      0        2 
   5   chr5_92608077     HCab    C    A        0      0        2 
   5   chr5_92608077     HPrz    C    A        0      0        2 
   5   chr5_92608077     ZBoe    C    A        0      0        2 
   5   chr5_92608077     ZGre    C    A      0.5      1        2 
   5   chr5_92608077     ZHar    C    A        0      0        2 
   5   chr5_92608077   Sample    C    A        0      0        2 
   5   chr5_92632627     AAsi    A    C        0      0        2 
   5   chr5_92632627     AKia    A    C        0      0        2 
   5   chr5_92632627     AOna    A    C        0      0        2 
   5   chr5_92632627     ASom    A    C        0      0        2 
   5   chr5_92632627     HCab    A    C        1      2        2 
   5   chr5_92632627     HPrz    A    C        1      2        2 
   5   chr5_92632627     ZBoe    A    C        0      0        2 
   5   chr5_92632627     ZGre    A    C        0      0        2 
   5   chr5_92632627     ZHar    A    C        0      0        2 
   5   chr5_92632627   Sample    A    C        0      0        2 
   5   chr5_92640205     AAsi    C    G        1      2        2 
   5   chr5_92640205     AKia    C    G        0      0        2 
   5   chr5_92640205     AOna    C    G        0      0        2 
   5   chr5_92640205     ASom    C    G        1      2        2 
   5   chr5_92640205     HCab    C    G        0      0        2 
   5   chr5_92640205     HPrz    C    G        0      0        2 
   5   chr5_92640205     ZBoe    C    G        0      0        2 
   5   chr5_92640205     ZGre    C    G        0      0        2 
   5   chr5_92640205     ZHar    C    G        0      0        2 
   5   chr5_92640205   Sample    C    G        1      2        2 
   5   chr5_92657001     AAsi    T    G        0      0        2 
   5   chr5_92657001     AKia    T    G        1      2        2 
   5   chr5_92657001     AOna    T    G        0      0        2 
   5   chr5_92657001     ASom    T    G        0      0        2 
   5   chr5_92657001     HCab    T    G        0      0        2 
   5   chr5_92657001     HPrz    T    G        0      0        2 
   5   chr5_92657001     ZBoe    T    G        0      0        2 
   5   chr5_92657001     ZGre    T    G        0      0        2 
   5   chr5_92657001     ZHar    T    G        0      0        2 
   5   chr5_92657001   Sample    T    G        0      0        2 
   5   chr5_92667704     AAsi    C    A        0      0        2 
   5   chr5_92667704     AKia    C    A        0      0        2 
   5   chr5_92667704     AOna    C    A        1      2        2 
   5   chr5_92667704     ASom    C    A        0      0        2 
   5   chr5_92667704     HCab    C    A        0      0        2 
   5   chr5_92667704     HPrz    C    A        0      0        2 
   5   chr5_92667704     ZBoe    C    A        0      0        2 
   5   chr5_92667704     ZGre    C    A        0      0        2 
   5   chr5_92667704     ZHar    C    A        0      0        2 
   5   chr5_92667704   Sample    C    A        0      0        2 
   5   chr5_92669379     AAsi    C    G        0      0        2 
   5   chr5_92669379     AKia    C    G        0      0        2 
   5   chr5_92669379     AOna    C    G      0.5      1        2 
   5   chr5_92669379     ASom    C    G        0      0        2 
   5   chr5_92669379     HCab    C    G        0      0        2 
   5   chr5_92669379     HPrz    C    G        0      0        2 
   5   chr5_92669379     ZBoe    C    G        0      0        2 
   5   chr5_92669379     ZGre    C    G        0      0        2 
   5   chr5_92669379     ZHar    C    G        0      0        2 
   5   chr5_92669379   Sample    C    G        0      0        2 
   5   chr5_92693769     AAsi    G    C        0      0        2 
   5   chr5_92693769     AKia    G    C        0      0        2 
   5   chr5_92693769     AOna    G    C        0      0        2 
   5   chr5_92693769     ASom    G    C        0      0        2 
   5   chr5_92693769     HCab    G    C        0      0        2 
   5   chr5_92693769     HPrz    G    C        0      0        2 
   5   chr5_92693769     ZBoe    G    C        0      0        2 
   5   chr5_92693769     ZGre    G    C      0.5      1        2 
   5   chr5_92693769     ZHar    G    C        0      0        2 
   5   chr5_92693769   Sample    G    C        0      0        2 
   5   chr5_92696208     AAsi    A    C        0      0        2 
   5   chr5_92696208     AKia    A    C        0      0        2 
   5   chr5_92696208     AOna    A    C        0      0        2 
   5   chr5_92696208     ASom    A    C        0      0        2 
   5   chr5_92696208     HCab    A    C      0.5      1        2 
   5   chr5_92696208     HPrz    A    C        1      2        2 
   5   chr5_92696208     ZBoe    A    C        0      0        2 
   5   chr5_92696208     ZGre    A    C        0      0        2 
   5   chr5_92696208     ZHar    A    C        0      0        2 
   5   chr5_92696208   Sample    A    C        0      0        2 
   5   chr5_92727653     AAsi    C    A        0      0        2 
   5   chr5_92727653     AKia    C    A      0.5      1        2 
   5   chr5_92727653     AOna    C    A        0      0        2 
   5   chr5_92727653     ASom    C    A        0      0        2 
   5   chr5_92727653     HCab    C    A        0      0        2 
   5   chr5_92727653     HPrz    C    A        0      0        2 
   5   chr5_92727653     ZBoe    C    A        0      0        2 
   5   chr5_92727653     ZGre    C    A        0      0        2 
   5   chr5_92727653     ZHar    C    A        0      0        2 
   5   chr5_92727653   Sample    C    A        0      0        2 
   5   chr5_92742247     AAsi    T    A        0      0        2 
   5   chr5_92742247     AKia    T    A        0      0        2 
   5   chr5_92742247     AOna    T    A        0      0        2 
   5   chr5_92742247     ASom    T    A        0      0        2 
   5   chr5_92742247     HCab    T    A        0      0        2 
   5   chr5_92742247     HPrz    T    A        0      0        2 
   5   chr5_92742247     ZBoe    T    A        0      0        2 
   5   chr5_92742247     ZGre    T    A        0      0        2 
   5   chr5_92742247     ZHar    T    A        1      2        2 
   5   chr5_92742247   Sample    T    A        0      0        2 
   5   chr5_92796238     AAsi    C    A        0      0        2 
   5   chr5_92796238     AKia    C    A        0      0        2 
   5   chr5_92796238     AOna    C    A        0      0        2 
   5   chr5_92796238     ASom    C    A        0      0        2 
   5   chr5_92796238     HCab    C    A        1      2        2 
   5   chr5_92796238     HPrz    C    A        1      2        2 
   5   chr5_92796238     ZBoe    C    A        0      0        2 
   5   chr5_92796238     ZGre    C    A        0      0        2 
   5   chr5_92796238     ZHar    C    A        0      0        2 
   5   chr5_92796238   Sample    C    A        0      0        2 
   5   chr5_92798410     AAsi    G    C        0      0        2 
   5   chr5_92798410     AKia    G    C        0      0        2 
   5   chr5_92798410     AOna    G    C      0.5      1        2 
   5   chr5_92798410     ASom    G    C        0      0        2 
   5   chr5_92798410     HCab    G    C        0      0        2 
   5   chr5_92798410     HPrz    G    C        0      0        2 
   5   chr5_92798410     ZBoe    G    C        0      0        2 
   5   chr5_92798410     ZGre    G    C        0      0        2 
   5   chr5_92798410     ZHar    G    C        0      0        2 
   5   chr5_92798410   Sample    G    C        0      0        2 
   5   chr5_92815484     AAsi    G    T        0      0        2 
   5   chr5_92815484     AKia    G    T        0      0        2 
   5   chr5_92815484     AOna    G    T        0      0        2 
   5   chr5_92815484     ASom    G    T        0      0        2 
   5   chr5_92815484     HCab    G    T      0.5      1        2 
   5   chr5_92815484     HPrz    G    T        1      2        2 
   5   chr5_92815484     ZBoe    G    T        0      0        2 
   5   chr5_92815484     ZGre    G    T        0      0        2 
   5   chr5_92815484     ZHar    G    T        0      0        2 
   5   chr5_92815484   Sample    G    T        0      0        2 
   5   chr5_92825836     AAsi    T    A        0      0        2 
   5   chr5_92825836     AKia    T    A        0      0        2 
   5   chr5_92825836     AOna    T    A        0      0        2 
   5   chr5_92825836     ASom    T    A        0      0        2 
   5   chr5_92825836     HCab    T    A        0      0        2 
   5   chr5_92825836     HPrz    T    A        0      0        2 
   5   chr5_92825836     ZBoe    T    A        1      2        2 
   5   chr5_92825836     ZGre    T    A        0      0        2 
   5   chr5_92825836     ZHar    T    A        0      0        2 
   5   chr5_92825836   Sample    T    A        0      0        2 
   5   chr5_92834507     AAsi    C    A        0      0        2 
   5   chr5_92834507     AKia    C    A        0      0        2 
   5   chr5_92834507     AOna    C    A        0      0        2 
   5   chr5_92834507     ASom    C    A        0      0        2 
   5   chr5_92834507     HCab    C    A        0      0        2 
   5   chr5_92834507     HPrz    C    A        0      0        2 
   5   chr5_92834507     ZBoe    C    A      0.5      1        2 
   5   chr5_92834507     ZGre    C    A        0      0        2 
   5   chr5_92834507     ZHar    C    A        0      0        2 
   5   chr5_92834507   Sample    C    A        0      0        2 
   5   chr5_92847845     AAsi    C    G        0      0        2 
   5   chr5_92847845     AKia    C    G        0      0        2 
   5   chr5_92847845     AOna    C    G        0      0        2 
   5   chr5_92847845     ASom    C    G        0      0        2 
   5   chr5_92847845     HCab    C    G        0      0        2 
   5   chr5_92847845     HPrz    C    G        0      0        2 
   5   chr5_92847845     ZBoe    C    G        0      0        2 
   5   chr5_92847845     ZGre    C    G      0.5      1        2 
   5   chr5_92847845     ZHar    C    G        0      0        2 
   5   chr5_92847845   Sample    C    G        0      0        2 
   5   chr5_92870184     AAsi    G    T        0      0        2 
   5   chr5_92870184     AKia    G    T        0      0        2 
   5   chr5_92870184     AOna    G    T        0      0        2 
   5   chr5_92870184     ASom    G    T        0      0        2 
   5   chr5_92870184     HCab    G    T        1      2        2 
   5   chr5_92870184     HPrz    G    T        1      2        2 
   5   chr5_92870184     ZBoe    G    T        0      0        2 
   5   chr5_92870184     ZGre    G    T        0      0        2 
   5   chr5_92870184     ZHar    G    T        0      0        2 
   5   chr5_92870184   Sample    G    T        0      0        2 
   5   chr5_92886060     AAsi    C    G        0      0        2 
   5   chr5_92886060     AKia    C    G        0      0        2 
   5   chr5_92886060     AOna    C    G        0      0        2 
   5   chr5_92886060     ASom    C    G        0      0        2 
   5   chr5_92886060     HCab    C    G        0      0        2 
   5   chr5_92886060     HPrz    C    G        0      0        2 
   5   chr5_92886060     ZBoe    C    G        0      0        2 
   5   chr5_92886060     ZGre    C    G        0      0        2 
   5   chr5_92886060     ZHar    C    G      0.5      1        2 
   5   chr5_92886060   Sample    C    G        0      0        2 
   5   chr5_92906262     AAsi    C    A        0      0        2 
   5   chr5_92906262     AKia    C    A      0.5      1        2 
   5   chr5_92906262     AOna    C    A        0      0        2 
   5   chr5_92906262     ASom    C    A        0      0        2 
   5   chr5_92906262     HCab    C    A        0      0        2 
   5   chr5_92906262     HPrz    C    A        0      0        2 
   5   chr5_92906262     ZBoe    C    A        0      0        2 
   5   chr5_92906262     ZGre    C    A        0      0        2 
   5   chr5_92906262     ZHar    C    A        0      0        2 
   5   chr5_92906262   Sample    C    A        0      0        2 
   5   chr5_92914033     AAsi    C    G        0      0        2 
   5   chr5_92914033     AKia    C    G      0.5      1        2 
   5   chr5_92914033     AOna    C    G        0      0        2 
   5   chr5_92914033     ASom    C    G        0      0        2 
   5   chr5_92914033     HCab    C    G        0      0        2 
   5   chr5_92914033     HPrz    C    G        0      0        2 
   5   chr5_92914033     ZBoe    C    G        0      0        2 
   5   chr5_92914033     ZGre    C    G        0      0        2 
   5   chr5_92914033     ZHar    C    G        0      0        2 
   5   chr5_92914033   Sample    C    G        0      0        2 
   5   chr5_92919970     AAsi    C    G        0      0        2 
   5   chr5_92919970     AKia    C    G        0      0        2 
   5   chr5_92919970     AOna    C    G        0      0        2 
   5   chr5_92919970     ASom    C    G        0      0        2 
   5   chr5_92919970     HCab    C    G        0      0        2 
   5   chr5_92919970     HPrz    C    G        0      0        2 
   5   chr5_92919970     ZBoe    C    G        1      2        2 
   5   chr5_92919970     ZGre    C    G        1      2        2 
   5   chr5_92919970     ZHar    C    G        1      2        2 
   5   chr5_92919970   Sample    C    G        0      0        2 
   5   chr5_92937786     AAsi    A    C        0      0        2 
   5   chr5_92937786     AKia    A    C        0      0        2 
   5   chr5_92937786     AOna    A    C        0      0        2 
   5   chr5_92937786     ASom    A    C        0      0        2 
   5   chr5_92937786     HCab    A    C        1      2        2 
   5   chr5_92937786     HPrz    A    C        1      2        2 
   5   chr5_92937786     ZBoe    A    C        0      0        2 
   5   chr5_92937786     ZGre    A    C        0      0        2 
   5   chr5_92937786     ZHar    A    C        0      0        2 
   5   chr5_92937786   Sample    A    C        0      0        2 
   5   chr5_92948862     AAsi    G    T        0      0        2 
   5   chr5_92948862     AKia    G    T        0      0        2 
   5   chr5_92948862     AOna    G    T        0      0        2 
   5   chr5_92948862     ASom    G    T        0      0        2 
   5   chr5_92948862     HCab    G    T      0.5      1        2 
   5   chr5_92948862     HPrz    G    T        0      0        2 
   5   chr5_92948862     ZBoe    G    T        0      0        2 
   5   chr5_92948862     ZGre    G    T        0      0        2 
   5   chr5_92948862     ZHar    G    T        0      0        2 
   5   chr5_92948862   Sample    G    T        0      0        2 
   5   chr5_92958790     AAsi    G    T      0.5      1        2 
   5   chr5_92958790     AKia    G    T        0      0        2 
   5   chr5_92958790     AOna    G    T        0      0        2 
   5   chr5_92958790     ASom    G    T        0      0        2 
   5   chr5_92958790     HCab    G    T        0      0        2 
   5   chr5_92958790     HPrz    G    T        0      0        2 
   5   chr5_92958790     ZBoe    G    T        0      0        2 
   5   chr5_92958790     ZGre    G    T        0      0        2 
   5   chr5_92958790     ZHar    G    T        0      0        2 
   5   chr5_92958790   Sample    G    T        0      0        2 
   5   chr5_92962342     AAsi    G    T        0      0        2 
   5   chr5_92962342     AKia    G    T        0      0        2 
   5   chr5_92962342     AOna    G    T        0      0        2 
   5   chr5_92962342     ASom    G    T        0      0        2 
   5   chr5_92962342     HCab    G    T        0      0        2 
   5   chr5_92962342     HPrz    G    T        0      0        2 
   5   chr5_92962342     ZBoe    G    T        1      2        2 
   5   chr5_92962342     ZGre    G    T        1      2        2 
   5   chr5_92962342     ZHar    G    T        0      0        2 
   5   chr5_92962342   Sample    G    T        0      0        2 
   5   chr5_92962881     AAsi    G    C        0      0        2 
   5   chr5_92962881     AKia    G    C        0      0        2 
   5   chr5_92962881     AOna    G    C      0.5      1        2 
   5   chr5_92962881     ASom    G    C        0      0        2 
   5   chr5_92962881     HCab    G    C        0      0        2 
   5   chr5_92962881     HPrz    G    C        0      0        2 
   5   chr5_92962881     ZBoe    G    C        0      0        2 
   5   chr5_92962881     ZGre    G    C        0      0        2 
   5   chr5_92962881     ZHar    G    C        0      0        2 
   5   chr5_92962881   Sample    G    C        0      0        2 
   5   chr5_92972175     AAsi    T    G        1      2        2 
   5   chr5_92972175     AKia    T    G        0      0        2 
   5   chr5_92972175     AOna    T    G        0      0        2 
   5   chr5_92972175     ASom    T    G        1      2        2 
   5   chr5_92972175     HCab    T    G        0      0        2 
   5   chr5_92972175     HPrz    T    G        0      0        2 
   5   chr5_92972175     ZBoe    T    G        0      0        2 
   5   chr5_92972175     ZGre    T    G        0      0        2 
   5   chr5_92972175     ZHar    T    G        0      0        2 
   5   chr5_92972175   Sample    T    G        1      2        2 
   5   chr5_92995912     AAsi    G    T        0      0        2 
   5   chr5_92995912     AKia    G    T        0      0        2 
   5   chr5_92995912     AOna    G    T        0      0        2 
   5   chr5_92995912     ASom    G    T        0      0        2 
   5   chr5_92995912     HCab    G    T        0      0        2 
   5   chr5_92995912     HPrz    G    T        0      0        2 
   5   chr5_92995912     ZBoe    G    T      0.5      1        2 
   5   chr5_92995912     ZGre    G    T        0      0        2 
   5   chr5_92995912     ZHar    G    T        0      0        2 
   5   chr5_92995912   Sample    G    T        0      0        2 
   5   chr5_92998599     AAsi    A    T        0      0        2 
   5   chr5_92998599     AKia    A    T        0      0        2 
   5   chr5_92998599     AOna    A    T        0      0        2 
   5   chr5_92998599     ASom    A    T        0      0        2 
   5   chr5_92998599     HCab    A    T      0.5      1        2 
   5   chr5_92998599     HPrz    A    T        0      0        2 
   5   chr5_92998599     ZBoe    A    T        0      0        2 
   5   chr5_92998599     ZGre    A    T        0      0        2 
   5   chr5_92998599     ZHar    A    T        0      0        2 
   5   chr5_92998599   Sample    A    T        0      0        2 
   5   chr5_93004652     AAsi    G    T        0      0        2 
   5   chr5_93004652     AKia    G    T        0      0        2 
   5   chr5_93004652     AOna    G    T      0.5      1        2 
   5   chr5_93004652     ASom    G    T        0      0        2 
   5   chr5_93004652     HCab    G    T        0      0        2 
   5   chr5_93004652     HPrz    G    T        0      0        2 
   5   chr5_93004652     ZBoe    G    T        0      0        2 
   5   chr5_93004652     ZGre    G    T        0      0        2 
   5   chr5_93004652     ZHar    G    T        0      0        2 
   5   chr5_93004652   Sample    G    T        0      0        2 
   5   chr5_93005159     AAsi    C    G        0      0        2 
   5   chr5_93005159     AKia    C    G        0      0        2 
   5   chr5_93005159     AOna    C    G        0      0        2 
   5   chr5_93005159     ASom    C    G        0      0        2 
   5   chr5_93005159     HCab    C    G        1      2        2 
   5   chr5_93005159     HPrz    C    G      0.5      1        2 
   5   chr5_93005159     ZBoe    C    G        0      0        2 
   5   chr5_93005159     ZGre    C    G        0      0        2 
   5   chr5_93005159     ZHar    C    G        0      0        2 
   5   chr5_93005159   Sample    C    G        0      0        2 
   5   chr5_93007289     AAsi    T    A        0      0        2 
   5   chr5_93007289     AKia    T    A        1      2        2 
   5   chr5_93007289     AOna    T    A        1      2        2 
   5   chr5_93007289     ASom    T    A        0      0        2 
   5   chr5_93007289     HCab    T    A        1      2        2 
   5   chr5_93007289     HPrz    T    A        1      2        2 
   5   chr5_93007289     ZBoe    T    A        0      0        2 
   5   chr5_93007289     ZGre    T    A        0      0        2 
   5   chr5_93007289     ZHar    T    A        0      0        2 
   5   chr5_93007289   Sample    T    A        0      0        2 
   5   chr5_93008289     AAsi    T    A        0      0        2 
   5   chr5_93008289     AKia    T    A        0      0        2 
   5   chr5_93008289     AOna    T    A        0      0        2 
   5   chr5_93008289     ASom    T    A        0      0        2 
   5   chr5_93008289     HCab    T    A      0.5      1        2 
   5   chr5_93008289     HPrz    T    A        0      0        2 
   5   chr5_93008289     ZBoe    T    A        0      0        2 
   5   chr5_93008289     ZGre    T    A        0      0        2 
   5   chr5_93008289     ZHar    T    A        0      0        2 
   5   chr5_93008289   Sample    T    A        0      0        2 
   5   chr5_93035849     AAsi    G    T        0      0        2 
   5   chr5_93035849     AKia    G    T        0      0        2 
   5   chr5_93035849     AOna    G    T        0      0        2 
   5   chr5_93035849     ASom    G    T        0      0        2 
   5   chr5_93035849     HCab    G    T        0      0        2 
   5   chr5_93035849     HPrz    G    T        0      0        2 
   5   chr5_93035849     ZBoe    G    T        0      0        2 
   5   chr5_93035849     ZGre    G    T        1      2        2 
   5   chr5_93035849     ZHar    G    T        0      0        2 
   5   chr5_93035849   Sample    G    T        0      0        2 
   5   chr5_93044501     AAsi    G    T        0      0        2 
   5   chr5_93044501     AKia    G    T        0      0        2 
   5   chr5_93044501     AOna    G    T        0      0        2 
   5   chr5_93044501     ASom    G    T        0      0        2 
   5   chr5_93044501     HCab    G    T        0      0        2 
   5   chr5_93044501     HPrz    G    T        0      0        2 
   5   chr5_93044501     ZBoe    G    T        1      2        2 
   5   chr5_93044501     ZGre    G    T        0      0        2 
   5   chr5_93044501     ZHar    G    T        0      0        2 
   5   chr5_93044501   Sample    G    T        0      0        2 
   5   chr5_93049007     AAsi    T    G        0      0        2 
   5   chr5_93049007     AKia    T    G        1      2        2 
   5   chr5_93049007     AOna    T    G        0      0        2 
   5   chr5_93049007     ASom    T    G        0      0        2 
   5   chr5_93049007     HCab    T    G        0      0        2 
   5   chr5_93049007     HPrz    T    G        0      0        2 
   5   chr5_93049007     ZBoe    T    G        0      0        2 
   5   chr5_93049007     ZGre    T    G        0      0        2 
   5   chr5_93049007     ZHar    T    G        0      0        2 
   5   chr5_93049007   Sample    T    G        0      0        2 
   5   chr5_93051622     AAsi    C    G        0      0        2 
   5   chr5_93051622     AKia    C    G        0      0        2 
   5   chr5_93051622     AOna    C    G        0      0        2 
   5   chr5_93051622     ASom    C    G        0      0        2 
   5   chr5_93051622     HCab    C    G        0      0        2 
   5   chr5_93051622     HPrz    C    G        0      0        2 
   5   chr5_93051622     ZBoe    C    G        0      0        2 
   5   chr5_93051622     ZGre    C    G        0      0        2 
   5   chr5_93051622     ZHar    C    G        1      2        2 
   5   chr5_93051622   Sample    C    G        0      0        2 
   5   chr5_93052531     AAsi    G    C        0      0        2 
   5   chr5_93052531     AKia    G    C        0      0        2 
   5   chr5_93052531     AOna    G    C        0      0        2 
   5   chr5_93052531     ASom    G    C        0      0        2 
   5   chr5_93052531     HCab    G    C        0      0        2 
   5   chr5_93052531     HPrz    G    C        0      0        2 
   5   chr5_93052531     ZBoe    G    C        0      0        2 
   5   chr5_93052531     ZGre    G    C        0      0        2 
   5   chr5_93052531     ZHar    G    C        1      2        2 
   5   chr5_93052531   Sample    G    C        0      0        2 
   5   chr5_93105283     AAsi    T    G        0      0        2 
   5   chr5_93105283     AKia    T    G        0      0        2 
   5   chr5_93105283     AOna    T    G        0      0        2 
   5   chr5_93105283     ASom    T    G        0      0        2 
   5   chr5_93105283     HCab    T    G        0      0        2 
   5   chr5_93105283     HPrz    T    G        0      0        2 
   5   chr5_93105283     ZBoe    T    G        0      0        2 
   5   chr5_93105283     ZGre    T    G        0      0        2 
   5   chr5_93105283     ZHar    T    G        1      2        2 
   5   chr5_93105283   Sample    T    G        0      0        2 
   5   chr5_93125335     AAsi    T    G        0      0        2 
   5   chr5_93125335     AKia    T    G        0      0        2 
   5   chr5_93125335     AOna    T    G        0      0        2 
   5   chr5_93125335     ASom    T    G        0      0        2 
   5   chr5_93125335     HCab    T    G        1      2        2 
   5   chr5_93125335     HPrz    T    G        1      2        2 
   5   chr5_93125335     ZBoe    T    G        0      0        2 
   5   chr5_93125335     ZGre    T    G        0      0        2 
   5   chr5_93125335     ZHar    T    G        0      0        2 
   5   chr5_93125335   Sample    T    G        0      0        2 
   5   chr5_93126581     AAsi    A    C        0      0        2 
   5   chr5_93126581     AKia    A    C        0      0        2 
   5   chr5_93126581     AOna    A    C        0      0        2 
   5   chr5_93126581     ASom    A    C        0      0        2 
   5   chr5_93126581     HCab    A    C        1      2        2 
   5   chr5_93126581     HPrz    A    C        1      2        2 
   5   chr5_93126581     ZBoe    A    C        0      0        2 
   5   chr5_93126581     ZGre    A    C        0      0        2 
   5   chr5_93126581     ZHar    A    C        0      0        2 
   5   chr5_93126581   Sample    A    C        0      0        2 
   5   chr5_93136245     AAsi    G    C        0      0        2 
   5   chr5_93136245     AKia    G    C        0      0        2 
   5   chr5_93136245     AOna    G    C        0      0        2 
   5   chr5_93136245     ASom    G    C        0      0        2 
   5   chr5_93136245     HCab    G    C        0      0        2 
   5   chr5_93136245     HPrz    G    C      0.5      1        2 
   5   chr5_93136245     ZBoe    G    C        0      0        2 
   5   chr5_93136245     ZGre    G    C        0      0        2 
   5   chr5_93136245     ZHar    G    C        0      0        2 
   5   chr5_93136245   Sample    G    C        0      0        2 
   5   chr5_93181472     AAsi    A    C        0      0        2 
   5   chr5_93181472     AKia    A    C        0      0        2 
   5   chr5_93181472     AOna    A    C        0      0        2 
   5   chr5_93181472     ASom    A    C        0      0        2 
   5   chr5_93181472     HCab    A    C        0      0        2 
   5   chr5_93181472     HPrz    A    C        0      0        2 
   5   chr5_93181472     ZBoe    A    C        0      0        2 
   5   chr5_93181472     ZGre    A    C        0      0        2 
   5   chr5_93181472     ZHar    A    C        1      2        2 
   5   chr5_93181472   Sample    A    C        0      0        2 
   5   chr5_93185538     AAsi    C    A        0      0        2 
   5   chr5_93185538     AKia    C    A        0      0        2 
   5   chr5_93185538     AOna    C    A        0      0        2 
   5   chr5_93185538     ASom    C    A        0      0        2 
   5   chr5_93185538     HCab    C    A        0      0        2 
   5   chr5_93185538     HPrz    C    A      0.5      1        2 
   5   chr5_93185538     ZBoe    C    A        0      0        2 
   5   chr5_93185538     ZGre    C    A        0      0        2 
   5   chr5_93185538     ZHar    C    A        0      0        2 
   5   chr5_93185538   Sample    C    A        0      0        2 
   5   chr5_93189655     AAsi    G    C        0      0        2 
   5   chr5_93189655     AKia    G    C        0      0        2 
   5   chr5_93189655     AOna    G    C        0      0        2 
   5   chr5_93189655     ASom    G    C        0      0        2 
   5   chr5_93189655     HCab    G    C        0      0        2 
   5   chr5_93189655     HPrz    G    C      0.5      1        2 
   5   chr5_93189655     ZBoe    G    C        0      0        2 
   5   chr5_93189655     ZGre    G    C        0      0        2 
   5   chr5_93189655     ZHar    G    C        0      0        2 
   5   chr5_93189655   Sample    G    C        0      0        2 
   5   chr5_93191248     AAsi    G    T      0.5      1        2 
   5   chr5_93191248     AKia    G    T        0      0        2 
   5   chr5_93191248     AOna    G    T        0      0        2 
   5   chr5_93191248     ASom    G    T        1      2        2 
   5   chr5_93191248     HCab    G    T        0      0        2 
   5   chr5_93191248     HPrz    G    T        0      0        2 
   5   chr5_93191248     ZBoe    G    T        0      0        2 
   5   chr5_93191248     ZGre    G    T        0      0        2 
   5   chr5_93191248     ZHar    G    T        0      0        2 
   5   chr5_93191248   Sample    G    T        1      2        2 
   5   chr5_93198328     AAsi    C    A        0      0        2 
   5   chr5_93198328     AKia    C    A        0      0        2 
   5   chr5_93198328     AOna    C    A        0      0        2 
   5   chr5_93198328     ASom    C    A        0      0        2 
   5   chr5_93198328     HCab    C    A        0      0        2 
   5   chr5_93198328     HPrz    C    A        0      0        2 
   5   chr5_93198328     ZBoe    C    A      0.5      1        2 
   5   chr5_93198328     ZGre    C    A        0      0        2 
   5   chr5_93198328     ZHar    C    A        0      0        2 
   5   chr5_93198328   Sample    C    A        0      0        2 
   5   chr5_93206870     AAsi    G    C        0      0        2 
   5   chr5_93206870     AKia    G    C      0.5      1        2 
   5   chr5_93206870     AOna    G    C        0      0        2 
   5   chr5_93206870     ASom    G    C        0      0        2 
   5   chr5_93206870     HCab    G    C        0      0        2 
   5   chr5_93206870     HPrz    G    C        0      0        2 
   5   chr5_93206870     ZBoe    G    C        0      0        2 
   5   chr5_93206870     ZGre    G    C        0      0        2 
   5   chr5_93206870     ZHar    G    C        0      0        2 
   5   chr5_93206870   Sample    G    C        0      0        2 
   5   chr5_93211303     AAsi    A    T        0      0        2 
   5   chr5_93211303     AKia    A    T        0      0        2 
   5   chr5_93211303     AOna    A    T        0      0        2 
   5   chr5_93211303     ASom    A    T        0      0        2 
   5   chr5_93211303     HCab    A    T        0      0        2 
   5   chr5_93211303     HPrz    A    T        0      0        2 
   5   chr5_93211303     ZBoe    A    T        0      0        2 
   5   chr5_93211303     ZGre    A    T        1      2        2 
   5   chr5_93211303     ZHar    A    T        0      0        2 
   5   chr5_93211303   Sample    A    T        0      0        2 
   5   chr5_93267517     AAsi    C    G        0      0        2 
   5   chr5_93267517     AKia    C    G        0      0        2 
   5   chr5_93267517     AOna    C    G        0      0        2 
   5   chr5_93267517     ASom    C    G        1      2        2 
   5   chr5_93267517     HCab    C    G        0      0        2 
   5   chr5_93267517     HPrz    C    G        0      0        2 
   5   chr5_93267517     ZBoe    C    G        0      0        2 
   5   chr5_93267517     ZGre    C    G        0      0        2 
   5   chr5_93267517     ZHar    C    G        0      0        2 
   5   chr5_93267517   Sample    C    G        0      0        2 
   5   chr5_93320229     AAsi    T    G        0      0        2 
   5   chr5_93320229     AKia    T    G        0      0        2 
   5   chr5_93320229     AOna    T    G        0      0        2 
   5   chr5_93320229     ASom    T    G        0      0        2 
   5   chr5_93320229     HCab    T    G        0      0        2 
   5   chr5_93320229     HPrz    T    G        0      0        2 
   5   chr5_93320229     ZBoe    T    G        1      2        2 
   5   chr5_93320229     ZGre    T    G        1      2        2 
   5   chr5_93320229     ZHar    T    G        1      2        2 
   5   chr5_93320229   Sample    T    G        0      0        2 
   5   chr5_93355433     AAsi    A    C        0      0        2 
   5   chr5_93355433     AKia    A    C        0      0        2 
   5   chr5_93355433     AOna    A    C        0      0        2 
   5   chr5_93355433     ASom    A    C        0      0        2 
   5   chr5_93355433     HCab    A    C        0      0        2 
   5   chr5_93355433     HPrz    A    C        0      0        2 
   5   chr5_93355433     ZBoe    A    C      0.5      1        2 
   5   chr5_93355433     ZGre    A    C        0      0        2 
   5   chr5_93355433     ZHar    A    C        0      0        2 
   5   chr5_93355433   Sample    A    C        0      0        2 
   5   chr5_93358739     AAsi    T    G        0      0        2 
   5   chr5_93358739     AKia    T    G        0      0        2 
   5   chr5_93358739     AOna    T    G        0      0        2 
   5   chr5_93358739     ASom    T    G        0      0        2 
   5   chr5_93358739     HCab    T    G        1      2        2 
   5   chr5_93358739     HPrz    T    G        1      2        2 
   5   chr5_93358739     ZBoe    T    G        0      0        2 
   5   chr5_93358739     ZGre    T    G        0      0        2 
   5   chr5_93358739     ZHar    T    G        0      0        2 
   5   chr5_93358739   Sample    T    G        0      0        2 
   5   chr5_93358872     AAsi    C    A        0      0        2 
   5   chr5_93358872     AKia    C    A        0      0        2 
   5   chr5_93358872     AOna    C    A        0      0        2 
   5   chr5_93358872     ASom    C    A        0      0        2 
   5   chr5_93358872     HCab    C    A        1      2        2 
   5   chr5_93358872     HPrz    C    A        1      2        2 
   5   chr5_93358872     ZBoe    C    A        0      0        2 
   5   chr5_93358872     ZGre    C    A        0      0        2 
   5   chr5_93358872     ZHar    C    A        0      0        2 
   5   chr5_93358872   Sample    C    A        0      0        2 
   5   chr5_93364908     AAsi    G    T        0      0        2 
   5   chr5_93364908     AKia    G    T        0      0        2 
   5   chr5_93364908     AOna    G    T        0      0        2 
   5   chr5_93364908     ASom    G    T        0      0        2 
   5   chr5_93364908     HCab    G    T        1      2        2 
   5   chr5_93364908     HPrz    G    T        1      2        2 
   5   chr5_93364908     ZBoe    G    T        0      0        2 
   5   chr5_93364908     ZGre    G    T        0      0        2 
   5   chr5_93364908     ZHar    G    T        0      0        2 
   5   chr5_93364908   Sample    G    T        0      0        2 
   5   chr5_93375441     AAsi    A    C        0      0        2 
   5   chr5_93375441     AKia    A    C        0      0        2 
   5   chr5_93375441     AOna    A    C        0      0        2 
   5   chr5_93375441     ASom    A    C        0      0        2 
   5   chr5_93375441     HCab    A    C        1      2        2 
   5   chr5_93375441     HPrz    A    C        1      2        2 
   5   chr5_93375441     ZBoe    A    C        0      0        2 
   5   chr5_93375441     ZGre    A    C        0      0        2 
   5   chr5_93375441     ZHar    A    C        0      0        2 
   5   chr5_93375441   Sample    A    C        0      0        2 
   5   chr5_93390906     AAsi    C    G        0      0        2 
   5   chr5_93390906     AKia    C    G        0      0        2 
   5   chr5_93390906     AOna    C    G        0      0        2 
   5   chr5_93390906     ASom    C    G        0      0        2 
   5   chr5_93390906     HCab    C    G        1      2        2 
   5   chr5_93390906     HPrz    C    G        1      2        2 
   5   chr5_93390906     ZBoe    C    G        0      0        2 
   5   chr5_93390906     ZGre    C    G        0      0        2 
   5   chr5_93390906     ZHar    C    G        0      0        2 
   5   chr5_93390906   Sample    C    G        0      0        2 
   5   chr5_93401976     AAsi    C    A        0      0        2 
   5   chr5_93401976     AKia    C    A        0      0        2 
   5   chr5_93401976     AOna    C    A        0      0        2 
   5   chr5_93401976     ASom    C    A        0      0        2 
   5   chr5_93401976     HCab    C    A        0      0        2 
   5   chr5_93401976     HPrz    C    A        0      0        2 
   5   chr5_93401976     ZBoe    C    A        0      0        2 
   5   chr5_93401976     ZGre    C    A        1      2        2 
   5   chr5_93401976     ZHar    C    A        1      2        2 
   5   chr5_93401976   Sample    C    A        0      0        2 
   5   chr5_93417336     AAsi    T    A        0      0        2 
   5   chr5_93417336     AKia    T    A        0      0        2 
   5   chr5_93417336     AOna    T    A        0      0        2 
   5   chr5_93417336     ASom    T    A        1      2        2 
   5   chr5_93417336     HCab    T    A        0      0        2 
   5   chr5_93417336     HPrz    T    A        0      0        2 
   5   chr5_93417336     ZBoe    T    A        0      0        2 
   5   chr5_93417336     ZGre    T    A        0      0        2 
   5   chr5_93417336     ZHar    T    A        0      0        2 
   5   chr5_93417336   Sample    T    A        0      0        2 
   5   chr5_93461172     AAsi    G    T        0      0        2 
   5   chr5_93461172     AKia    G    T        0      0        2 
   5   chr5_93461172     AOna    G    T        0      0        2 
   5   chr5_93461172     ASom    G    T        0      0        2 
   5   chr5_93461172     HCab    G    T        1      2        2 
   5   chr5_93461172     HPrz    G    T        1      2        2 
   5   chr5_93461172     ZBoe    G    T        0      0        2 
   5   chr5_93461172     ZGre    G    T        0      0        2 
   5   chr5_93461172     ZHar    G    T        0      0        2 
   5   chr5_93461172   Sample    G    T        0      0        2 
   5   chr5_93465123     AAsi    C    G        0      0        2 
   5   chr5_93465123     AKia    C    G        0      0        2 
   5   chr5_93465123     AOna    C    G        0      0        2 
   5   chr5_93465123     ASom    C    G        0      0        2 
   5   chr5_93465123     HCab    C    G        0      0        2 
   5   chr5_93465123     HPrz    C    G        0      0        2 
   5   chr5_93465123     ZBoe    C    G        0      0        2 
   5   chr5_93465123     ZGre    C    G        1      2        2 
   5   chr5_93465123     ZHar    C    G        0      0        2 
   5   chr5_93465123   Sample    C    G        0      0        2 
   5   chr5_93471851     AAsi    C    G      0.5      1        2 
   5   chr5_93471851     AKia    C    G        0      0        2 
   5   chr5_93471851     AOna    C    G        0      0        2 
   5   chr5_93471851     ASom    C    G        0      0        2 
   5   chr5_93471851     HCab    C    G        0      0        2 
   5   chr5_93471851     HPrz    C    G        0      0        2 
   5   chr5_93471851     ZBoe    C    G        0      0        2 
   5   chr5_93471851     ZGre    C    G        0      0        2 
   5   chr5_93471851     ZHar    C    G        0      0        2 
   5   chr5_93471851   Sample    C    G        1      2        2 
   5   chr5_93474626     AAsi    T    A        0      0        2 
   5   chr5_93474626     AKia    T    A        0      0        2 
   5   chr5_93474626     AOna    T    A        0      0        2 
   5   chr5_93474626     ASom    T    A        0      0        2 
   5   chr5_93474626     HCab    T    A        1      2        2 
   5   chr5_93474626     HPrz    T    A        1      2        2 
   5   chr5_93474626     ZBoe    T    A        0      0        2 
   5   chr5_93474626     ZGre    T    A        0      0        2 
   5   chr5_93474626     ZHar    T    A        0      0        2 
   5   chr5_93474626   Sample    T    A        0      0        2 
   5   chr5_93476738     AAsi    G    C        0      0        2 
   5   chr5_93476738     AKia    G    C        0      0        2 
   5   chr5_93476738     AOna    G    C        0      0        2 
   5   chr5_93476738     ASom    G    C        0      0        2 
   5   chr5_93476738     HCab    G    C        1      2        2 
   5   chr5_93476738     HPrz    G    C        0      0        2 
   5   chr5_93476738     ZBoe    G    C        0      0        2 
   5   chr5_93476738     ZGre    G    C        0      0        2 
   5   chr5_93476738     ZHar    G    C        0      0        2 
   5   chr5_93476738   Sample    G    C        0      0        2 
   5   chr5_93486350     AAsi    G    T        0      0        2 
   5   chr5_93486350     AKia    G    T        0      0        2 
   5   chr5_93486350     AOna    G    T        0      0        2 
   5   chr5_93486350     ASom    G    T        0      0        2 
   5   chr5_93486350     HCab    G    T        1      2        2 
   5   chr5_93486350     HPrz    G    T        1      2        2 
   5   chr5_93486350     ZBoe    G    T        0      0        2 
   5   chr5_93486350     ZGre    G    T        0      0        2 
   5   chr5_93486350     ZHar    G    T        0      0        2 
   5   chr5_93486350   Sample    G    T        0      0        2 
   5   chr5_93487255     AAsi    G    C        0      0        2 
   5   chr5_93487255     AKia    G    C        0      0        2 
   5   chr5_93487255     AOna    G    C        0      0        2 
   5   chr5_93487255     ASom    G    C        0      0        2 
   5   chr5_93487255     HCab    G    C        0      0        2 
   5   chr5_93487255     HPrz    G    C        1      2        2 
   5   chr5_93487255     ZBoe    G    C        0      0        2 
   5   chr5_93487255     ZGre    G    C        0      0        2 
   5   chr5_93487255     ZHar    G    C        0      0        2 
   5   chr5_93487255   Sample    G    C        0      0        2 
   5   chr5_93494673     AAsi    C    A        0      0        2 
   5   chr5_93494673     AKia    C    A        0      0        2 
   5   chr5_93494673     AOna    C    A        0      0        2 
   5   chr5_93494673     ASom    C    A        1      2        2 
   5   chr5_93494673     HCab    C    A        0      0        2 
   5   chr5_93494673     HPrz    C    A        0      0        2 
   5   chr5_93494673     ZBoe    C    A        0      0        2 
   5   chr5_93494673     ZGre    C    A        0      0        2 
   5   chr5_93494673     ZHar    C    A        0      0        2 
   5   chr5_93494673   Sample    C    A        0      0        2 
   5   chr5_93498822     AAsi    C    G        0      0        2 
   5   chr5_93498822     AKia    C    G        0      0        2 
   5   chr5_93498822     AOna    C    G        0      0        2 
   5   chr5_93498822     ASom    C    G        0      0        2 
   5   chr5_93498822     HCab    C    G        1      2        2 
   5   chr5_93498822     HPrz    C    G        1      2        2 
   5   chr5_93498822     ZBoe    C    G        0      0        2 
   5   chr5_93498822     ZGre    C    G        0      0        2 
   5   chr5_93498822     ZHar    C    G        0      0        2 
   5   chr5_93498822   Sample    C    G        0      0        2 
   5   chr5_93521787     AAsi    T    G        0      0        2 
   5   chr5_93521787     AKia    T    G        0      0        2 
   5   chr5_93521787     AOna    T    G        0      0        2 
   5   chr5_93521787     ASom    T    G        0      0        2 
   5   chr5_93521787     HCab    T    G        0      0        2 
   5   chr5_93521787     HPrz    T    G        0      0        2 
   5   chr5_93521787     ZBoe    T    G      0.5      1        2 
   5   chr5_93521787     ZGre    T    G        0      0        2 
   5   chr5_93521787     ZHar    T    G        0      0        2 
   5   chr5_93521787   Sample    T    G        0      0        2 
   5   chr5_93526934     AAsi    C    G        0      0        2 
   5   chr5_93526934     AKia    C    G        0      0        2 
   5   chr5_93526934     AOna    C    G        0      0        2 
   5   chr5_93526934     ASom    C    G        0      0        2 
   5   chr5_93526934     HCab    C    G        1      2        2 
   5   chr5_93526934     HPrz    C    G        1      2        2 
   5   chr5_93526934     ZBoe    C    G        0      0        2 
   5   chr5_93526934     ZGre    C    G        0      0        2 
   5   chr5_93526934     ZHar    C    G        0      0        2 
   5   chr5_93526934   Sample    C    G        0      0        2 
   5   chr5_93529364     AAsi    A    C      0.5      1        2 
   5   chr5_93529364     AKia    A    C        0      0        2 
   5   chr5_93529364     AOna    A    C        0      0        2 
   5   chr5_93529364     ASom    A    C        0      0        2 
   5   chr5_93529364     HCab    A    C        0      0        2 
   5   chr5_93529364     HPrz    A    C        0      0        2 
   5   chr5_93529364     ZBoe    A    C        0      0        2 
   5   chr5_93529364     ZGre    A    C        0      0        2 
   5   chr5_93529364     ZHar    A    C        0      0        2 
   5   chr5_93529364   Sample    A    C        0      0        2 
   5   chr5_93534731     AAsi    C    G        0      0        2 
   5   chr5_93534731     AKia    C    G        0      0        2 
   5   chr5_93534731     AOna    C    G        0      0        2 
   5   chr5_93534731     ASom    C    G        0      0        2 
   5   chr5_93534731     HCab    C    G        0      0        2 
   5   chr5_93534731     HPrz    C    G        0      0        2 
   5   chr5_93534731     ZBoe    C    G      0.5      1        2 
   5   chr5_93534731     ZGre    C    G        0      0        2 
   5   chr5_93534731     ZHar    C    G        0      0        2 
   5   chr5_93534731   Sample    C    G        0      0        2 
   5   chr5_93541333     AAsi    T    G      0.5      1        2 
   5   chr5_93541333     AKia    T    G        0      0        2 
   5   chr5_93541333     AOna    T    G        0      0        2 
   5   chr5_93541333     ASom    T    G        1      2        2 
   5   chr5_93541333     HCab    T    G        0      0        2 
   5   chr5_93541333     HPrz    T    G        0      0        2 
   5   chr5_93541333     ZBoe    T    G        0      0        2 
   5   chr5_93541333     ZGre    T    G        0      0        2 
   5   chr5_93541333     ZHar    T    G        0      0        2 
   5   chr5_93541333   Sample    T    G        0      0        2 
   5   chr5_93550356     AAsi    G    C        0      0        2 
   5   chr5_93550356     AKia    G    C        0      0        2 
   5   chr5_93550356     AOna    G    C        0      0        2 
   5   chr5_93550356     ASom    G    C        0      0        2 
   5   chr5_93550356     HCab    G    C        0      0        2 
   5   chr5_93550356     HPrz    G    C        0      0        2 
   5   chr5_93550356     ZBoe    G    C      0.5      1        2 
   5   chr5_93550356     ZGre    G    C        0      0        2 
   5   chr5_93550356     ZHar    G    C        0      0        2 
   5   chr5_93550356   Sample    G    C        0      0        2 
   5   chr5_93627260     AAsi    G    C        0      0        2 
   5   chr5_93627260     AKia    G    C        0      0        2 
   5   chr5_93627260     AOna    G    C        0      0        2 
   5   chr5_93627260     ASom    G    C        0      0        2 
   5   chr5_93627260     HCab    G    C      0.5      1        2 
   5   chr5_93627260     HPrz    G    C      0.5      1        2 
   5   chr5_93627260     ZBoe    G    C        0      0        2 
   5   chr5_93627260     ZGre    G    C        0      0        2 
   5   chr5_93627260     ZHar    G    C        0      0        2 
   5   chr5_93627260   Sample    G    C        0      0        2 
   5   chr5_93631718     AAsi    G    C        0      0        2 
   5   chr5_93631718     AKia    G    C        0      0        2 
   5   chr5_93631718     AOna    G    C        0      0        2 
   5   chr5_93631718     ASom    G    C        0      0        2 
   5   chr5_93631718     HCab    G    C        0      0        2 
   5   chr5_93631718     HPrz    G    C      0.5      1        2 
   5   chr5_93631718     ZBoe    G    C        0      0        2 
   5   chr5_93631718     ZGre    G    C        0      0        2 
   5   chr5_93631718     ZHar    G    C        0      0        2 
   5   chr5_93631718   Sample    G    C        0      0        2 
   5   chr5_93648888     AAsi    A    T      0.5      1        2 
   5   chr5_93648888     AKia    A    T        0      0        2 
   5   chr5_93648888     AOna    A    T        0      0        2 
   5   chr5_93648888     ASom    A    T        0      0        2 
   5   chr5_93648888     HCab    A    T        0      0        2 
   5   chr5_93648888     HPrz    A    T        0      0        2 
   5   chr5_93648888     ZBoe    A    T        0      0        2 
   5   chr5_93648888     ZGre    A    T        0      0        2 
   5   chr5_93648888     ZHar    A    T        0      0        2 
   5   chr5_93648888   Sample    A    T        1      2        2 
   5   chr5_93670105     AAsi    A    C        0      0        2 
   5   chr5_93670105     AKia    A    C        0      0        2 
   5   chr5_93670105     AOna    A    C        0      0        2 
   5   chr5_93670105     ASom    A    C        0      0        2 
   5   chr5_93670105     HCab    A    C        0      0        2 
   5   chr5_93670105     HPrz    A    C        0      0        2 
   5   chr5_93670105     ZBoe    A    C        0      0        2 
   5   chr5_93670105     ZGre    A    C        0      0        2 
   5   chr5_93670105     ZHar    A    C        1      2        2 
   5   chr5_93670105   Sample    A    C        0      0        2 
   5   chr5_93671092     AAsi    G    T        0      0        2 
   5   chr5_93671092     AKia    G    T        0      0        2 
   5   chr5_93671092     AOna    G    T        0      0        2 
   5   chr5_93671092     ASom    G    T        0      0        2 
   5   chr5_93671092     HCab    G    T        1      2        2 
   5   chr5_93671092     HPrz    G    T        1      2        2 
   5   chr5_93671092     ZBoe    G    T        0      0        2 
   5   chr5_93671092     ZGre    G    T        0      0        2 
   5   chr5_93671092     ZHar    G    T        0      0        2 
   5   chr5_93671092   Sample    G    T        0      0        2 
   5   chr5_93677503     AAsi    A    C      0.5      1        2 
   5   chr5_93677503     AKia    A    C        0      0        2 
   5   chr5_93677503     AOna    A    C        0      0        2 
   5   chr5_93677503     ASom    A    C        0      0        2 
   5   chr5_93677503     HCab    A    C        0      0        2 
   5   chr5_93677503     HPrz    A    C        0      0        2 
   5   chr5_93677503     ZBoe    A    C        0      0        2 
   5   chr5_93677503     ZGre    A    C        0      0        2 
   5   chr5_93677503     ZHar    A    C        0      0        2 
   5   chr5_93677503   Sample    A    C        0      0        2 
   5   chr5_93681514     AAsi    C    A        0      0        2 
   5   chr5_93681514     AKia    C    A        0      0        2 
   5   chr5_93681514     AOna    C    A        0      0        2 
   5   chr5_93681514     ASom    C    A        0      0        2 
   5   chr5_93681514     HCab    C    A        0      0        2 
   5   chr5_93681514     HPrz    C    A        0      0        2 
   5   chr5_93681514     ZBoe    C    A      0.5      1        2 
   5   chr5_93681514     ZGre    C    A        0      0        2 
   5   chr5_93681514     ZHar    C    A        0      0        2 
   5   chr5_93681514   Sample    C    A        0      0        2 
   5   chr5_93689430     AAsi    C    G      0.5      1        2 
   5   chr5_93689430     AKia    C    G        0      0        2 
   5   chr5_93689430     AOna    C    G        0      0        2 
   5   chr5_93689430     ASom    C    G        0      0        2 
   5   chr5_93689430     HCab    C    G        0      0        2 
   5   chr5_93689430     HPrz    C    G        0      0        2 
   5   chr5_93689430     ZBoe    C    G        0      0        2 
   5   chr5_93689430     ZGre    C    G        0      0        2 
   5   chr5_93689430     ZHar    C    G        0      0        2 
   5   chr5_93689430   Sample    C    G        0      0        2 
   5   chr5_93690856     AAsi    G    T        0      0        2 
   5   chr5_93690856     AKia    G    T        0      0        2 
   5   chr5_93690856     AOna    G    T        0      0        2 
   5   chr5_93690856     ASom    G    T        0      0        2 
   5   chr5_93690856     HCab    G    T        1      2        2 
   5   chr5_93690856     HPrz    G    T        1      2        2 
   5   chr5_93690856     ZBoe    G    T        0      0        2 
   5   chr5_93690856     ZGre    G    T        0      0        2 
   5   chr5_93690856     ZHar    G    T        0      0        2 
   5   chr5_93690856   Sample    G    T        0      0        2 
   5   chr5_93697597     AAsi    T    G        0      0        2 
   5   chr5_93697597     AKia    T    G        0      0        2 
   5   chr5_93697597     AOna    T    G        0      0        2 
   5   chr5_93697597     ASom    T    G        0      0        2 
   5   chr5_93697597     HCab    T    G        1      2        2 
   5   chr5_93697597     HPrz    T    G        1      2        2 
   5   chr5_93697597     ZBoe    T    G        0      0        2 
   5   chr5_93697597     ZGre    T    G        0      0        2 
   5   chr5_93697597     ZHar    T    G        0      0        2 
   5   chr5_93697597   Sample    T    G        0      0        2 
   5   chr5_93704931     AAsi    C    A        0      0        2 
   5   chr5_93704931     AKia    C    A        0      0        2 
   5   chr5_93704931     AOna    C    A        0      0        2 
   5   chr5_93704931     ASom    C    A        0      0        2 
   5   chr5_93704931     HCab    C    A      0.5      1        2 
   5   chr5_93704931     HPrz    C    A        0      0        2 
   5   chr5_93704931     ZBoe    C    A        0      0        2 
   5   chr5_93704931     ZGre    C    A        0      0        2 
   5   chr5_93704931     ZHar    C    A        0      0        2 
   5   chr5_93704931   Sample    C    A        0      0        2 
   5   chr5_93710466     AAsi    T    G        0      0        2 
   5   chr5_93710466     AKia    T    G      0.5      1        2 
   5   chr5_93710466     AOna    T    G        0      0        2 
   5   chr5_93710466     ASom    T    G        0      0        2 
   5   chr5_93710466     HCab    T    G        0      0        2 
   5   chr5_93710466     HPrz    T    G        0      0        2 
   5   chr5_93710466     ZBoe    T    G        0      0        2 
   5   chr5_93710466     ZGre    T    G        0      0        2 
   5   chr5_93710466     ZHar    T    G        0      0        2 
   5   chr5_93710466   Sample    T    G        0      0        2 
   5   chr5_93740917     AAsi    G    T        0      0        2 
   5   chr5_93740917     AKia    G    T        0      0        2 
   5   chr5_93740917     AOna    G    T        0      0        2 
   5   chr5_93740917     ASom    G    T        1      2        2 
   5   chr5_93740917     HCab    G    T        0      0        2 
   5   chr5_93740917     HPrz    G    T        0      0        2 
   5   chr5_93740917     ZBoe    G    T        0      0        2 
   5   chr5_93740917     ZGre    G    T        0      0        2 
   5   chr5_93740917     ZHar    G    T        0      0        2 
   5   chr5_93740917   Sample    G    T        0      0        2 
   5   chr5_93791785     AAsi    C    G        0      0        2 
   5   chr5_93791785     AKia    C    G        0      0        2 
   5   chr5_93791785     AOna    C    G        0      0        2 
   5   chr5_93791785     ASom    C    G        0      0        2 
   5   chr5_93791785     HCab    C    G      0.5      1        2 
   5   chr5_93791785     HPrz    C    G        0      0        2 
   5   chr5_93791785     ZBoe    C    G        0      0        2 
   5   chr5_93791785     ZGre    C    G        0      0        2 
   5   chr5_93791785     ZHar    C    G        0      0        2 
   5   chr5_93791785   Sample    C    G        0      0        2 
   5   chr5_93795528     AAsi    C    G        0      0        2 
   5   chr5_93795528     AKia    C    G        0      0        2 
   5   chr5_93795528     AOna    C    G        0      0        2 
   5   chr5_93795528     ASom    C    G        0      0        2 
   5   chr5_93795528     HCab    C    G        0      0        2 
   5   chr5_93795528     HPrz    C    G        0      0        2 
   5   chr5_93795528     ZBoe    C    G        0      0        2 
   5   chr5_93795528     ZGre    C    G        1      2        2 
   5   chr5_93795528     ZHar    C    G        0      0        2 
   5   chr5_93795528   Sample    C    G        0      0        2 
   5   chr5_93799926     AAsi    G    T        0      0        2 
   5   chr5_93799926     AKia    G    T        0      0        2 
   5   chr5_93799926     AOna    G    T        0      0        2 
   5   chr5_93799926     ASom    G    T        1      2        2 
   5   chr5_93799926     HCab    G    T        0      0        2 
   5   chr5_93799926     HPrz    G    T        0      0        2 
   5   chr5_93799926     ZBoe    G    T        0      0        2 
   5   chr5_93799926     ZGre    G    T        0      0        2 
   5   chr5_93799926     ZHar    G    T        0      0        2 
   5   chr5_93799926   Sample    G    T        0      0        2 
   5   chr5_93812221     AAsi    T    G        0      0        2 
   5   chr5_93812221     AKia    T    G        0      0        2 
   5   chr5_93812221     AOna    T    G        0      0        2 
   5   chr5_93812221     ASom    T    G        0      0        2 
   5   chr5_93812221     HCab    T    G        1      2        2 
   5   chr5_93812221     HPrz    T    G        1      2        2 
   5   chr5_93812221     ZBoe    T    G        0      0        2 
   5   chr5_93812221     ZGre    T    G        0      0        2 
   5   chr5_93812221     ZHar    T    G        0      0        2 
   5   chr5_93812221   Sample    T    G        0      0        2 
   5   chr5_93819657     AAsi    T    G        0      0        2 
   5   chr5_93819657     AKia    T    G        0      0        2 
   5   chr5_93819657     AOna    T    G        0      0        2 
   5   chr5_93819657     ASom    T    G        0      0        2 
   5   chr5_93819657     HCab    T    G        1      2        2 
   5   chr5_93819657     HPrz    T    G        1      2        2 
   5   chr5_93819657     ZBoe    T    G        0      0        2 
   5   chr5_93819657     ZGre    T    G        0      0        2 
   5   chr5_93819657     ZHar    T    G        0      0        2 
   5   chr5_93819657   Sample    T    G        0      0        2 
   5   chr5_93843920     AAsi    G    T        0      0        2 
   5   chr5_93843920     AKia    G    T        0      0        2 
   5   chr5_93843920     AOna    G    T      0.5      1        2 
   5   chr5_93843920     ASom    G    T        0      0        2 
   5   chr5_93843920     HCab    G    T        0      0        2 
   5   chr5_93843920     HPrz    G    T        0      0        2 
   5   chr5_93843920     ZBoe    G    T        0      0        2 
   5   chr5_93843920     ZGre    G    T        0      0        2 
   5   chr5_93843920     ZHar    G    T        0      0        2 
   5   chr5_93843920   Sample    G    T        0      0        2 
   5   chr5_93867391     AAsi    C    G        0      0        2 
   5   chr5_93867391     AKia    C    G      0.5      1        2 
   5   chr5_93867391     AOna    C    G        0      0        2 
   5   chr5_93867391     ASom    C    G        0      0        2 
   5   chr5_93867391     HCab    C    G        0      0        2 
   5   chr5_93867391     HPrz    C    G        0      0        2 
   5   chr5_93867391     ZBoe    C    G        0      0        2 
   5   chr5_93867391     ZGre    C    G        0      0        2 
   5   chr5_93867391     ZHar    C    G        0      0        2 
   5   chr5_93867391   Sample    C    G        0      0        2 
   5   chr5_93868177     AAsi    A    T        0      0        2 
   5   chr5_93868177     AKia    A    T        0      0        2 
   5   chr5_93868177     AOna    A    T        0      0        2 
   5   chr5_93868177     ASom    A    T        0      0        2 
   5   chr5_93868177     HCab    A    T        1      2        2 
   5   chr5_93868177     HPrz    A    T        1      2        2 
   5   chr5_93868177     ZBoe    A    T        0      0        2 
   5   chr5_93868177     ZGre    A    T        0      0        2 
   5   chr5_93868177     ZHar    A    T        0      0        2 
   5   chr5_93868177   Sample    A    T        0      0        2 
   5   chr5_93900431     AAsi    T    A        0      0        2 
   5   chr5_93900431     AKia    T    A        0      0        2 
   5   chr5_93900431     AOna    T    A      0.5      1        2 
   5   chr5_93900431     ASom    T    A        0      0        2 
   5   chr5_93900431     HCab    T    A        0      0        2 
   5   chr5_93900431     HPrz    T    A        0      0        2 
   5   chr5_93900431     ZBoe    T    A        0      0        2 
   5   chr5_93900431     ZGre    T    A        0      0        2 
   5   chr5_93900431     ZHar    T    A        0      0        2 
   5   chr5_93900431   Sample    T    A        0      0        2 
   5   chr5_93917994     AAsi    C    A        0      0        2 
   5   chr5_93917994     AKia    C    A        0      0        2 
   5   chr5_93917994     AOna    C    A        0      0        2 
   5   chr5_93917994     ASom    C    A        0      0        2 
   5   chr5_93917994     HCab    C    A        1      2        2 
   5   chr5_93917994     HPrz    C    A        1      2        2 
   5   chr5_93917994     ZBoe    C    A        0      0        2 
   5   chr5_93917994     ZGre    C    A        0      0        2 
   5   chr5_93917994     ZHar    C    A        0      0        2 
   5   chr5_93917994   Sample    C    A        0      0        2 
   5   chr5_93945444     AAsi    A    T        0      0        2 
   5   chr5_93945444     AKia    A    T        0      0        2 
   5   chr5_93945444     AOna    A    T        0      0        2 
   5   chr5_93945444     ASom    A    T        0      0        2 
   5   chr5_93945444     HCab    A    T        0      0        2 
   5   chr5_93945444     HPrz    A    T        0      0        2 
   5   chr5_93945444     ZBoe    A    T      0.5      1        2 
   5   chr5_93945444     ZGre    A    T        0      0        2 
   5   chr5_93945444     ZHar    A    T        0      0        2 
   5   chr5_93945444   Sample    A    T        0      0        2 
   5   chr5_93947682     AAsi    C    G        0      0        2 
   5   chr5_93947682     AKia    C    G        0      0        2 
   5   chr5_93947682     AOna    C    G        0      0        2 
   5   chr5_93947682     ASom    C    G        0      0        2 
   5   chr5_93947682     HCab    C    G        0      0        2 
   5   chr5_93947682     HPrz    C    G        0      0        2 
   5   chr5_93947682     ZBoe    C    G        1      2        2 
   5   chr5_93947682     ZGre    C    G        0      0        2 
   5   chr5_93947682     ZHar    C    G        0      0        2 
   5   chr5_93947682   Sample    C    G        0      0        2 
   5   chr5_93956024     AAsi    G    T        0      0        2 
   5   chr5_93956024     AKia    G    T        0      0        2 
   5   chr5_93956024     AOna    G    T        0      0        2 
   5   chr5_93956024     ASom    G    T        0      0        2 
   5   chr5_93956024     HCab    G    T        1      2        2 
   5   chr5_93956024     HPrz    G    T        1      2        2 
   5   chr5_93956024     ZBoe    G    T        0      0        2 
   5   chr5_93956024     ZGre    G    T        0      0        2 
   5   chr5_93956024     ZHar    G    T        0      0        2 
   5   chr5_93956024   Sample    G    T        0      0        2 
   5   chr5_93990627     AAsi    C    A        0      0        2 
   5   chr5_93990627     AKia    C    A        0      0        2 
   5   chr5_93990627     AOna    C    A        0      0        2 
   5   chr5_93990627     ASom    C    A        0      0        2 
   5   chr5_93990627     HCab    C    A        1      2        2 
   5   chr5_93990627     HPrz    C    A        1      2        2 
   5   chr5_93990627     ZBoe    C    A        0      0        2 
   5   chr5_93990627     ZGre    C    A        0      0        2 
   5   chr5_93990627     ZHar    C    A        0      0        2 
   5   chr5_93990627   Sample    C    A        0      0        2 
   5   chr5_94038651     AAsi    G    T        0      0        2 
   5   chr5_94038651     AKia    G    T        0      0        2 
   5   chr5_94038651     AOna    G    T      0.5      1        2 
   5   chr5_94038651     ASom    G    T        0      0        2 
   5   chr5_94038651     HCab    G    T        0      0        2 
   5   chr5_94038651     HPrz    G    T        0      0        2 
   5   chr5_94038651     ZBoe    G    T        0      0        2 
   5   chr5_94038651     ZGre    G    T        0      0        2 
   5   chr5_94038651     ZHar    G    T        0      0        2 
   5   chr5_94038651   Sample    G    T        0      0        2 
   5   chr5_94042147     AAsi    T    G        0      0        2 
   5   chr5_94042147     AKia    T    G      0.5      1        2 
   5   chr5_94042147     AOna    T    G        0      0        2 
   5   chr5_94042147     ASom    T    G        0      0        2 
   5   chr5_94042147     HCab    T    G        0      0        2 
   5   chr5_94042147     HPrz    T    G        0      0        2 
   5   chr5_94042147     ZBoe    T    G        0      0        2 
   5   chr5_94042147     ZGre    T    G        0      0        2 
   5   chr5_94042147     ZHar    T    G        0      0        2 
   5   chr5_94042147   Sample    T    G        0      0        2 
   5   chr5_94165467     AAsi    A    C        0      0        2 
   5   chr5_94165467     AKia    A    C        0      0        2 
   5   chr5_94165467     AOna    A    C        0      0        2 
   5   chr5_94165467     ASom    A    C        0      0        2 
   5   chr5_94165467     HCab    A    C        1      2        2 
   5   chr5_94165467     HPrz    A    C        1      2        2 
   5   chr5_94165467     ZBoe    A    C        0      0        2 
   5   chr5_94165467     ZGre    A    C        0      0        2 
   5   chr5_94165467     ZHar    A    C        0      0        2 
   5   chr5_94165467   Sample    A    C        0      0        2 
   5   chr5_94167727     AAsi    G    T        1      2        2 
   5   chr5_94167727     AKia    G    T        0      0        2 
   5   chr5_94167727     AOna    G    T        0      0        2 
   5   chr5_94167727     ASom    G    T        1      2        2 
   5   chr5_94167727     HCab    G    T        0      0        2 
   5   chr5_94167727     HPrz    G    T        0      0        2 
   5   chr5_94167727     ZBoe    G    T        0      0        2 
   5   chr5_94167727     ZGre    G    T        0      0        2 
   5   chr5_94167727     ZHar    G    T        0      0        2 
   5   chr5_94167727   Sample    G    T        1      2        2 
   5   chr5_94258055     AAsi    G    T        0      0        2 
   5   chr5_94258055     AKia    G    T        0      0        2 
   5   chr5_94258055     AOna    G    T        0      0        2 
   5   chr5_94258055     ASom    G    T        0      0        2 
   5   chr5_94258055     HCab    G    T        0      0        2 
   5   chr5_94258055     HPrz    G    T        0      0        2 
   5   chr5_94258055     ZBoe    G    T        0      0        2 
   5   chr5_94258055     ZGre    G    T        0      0        2 
   5   chr5_94258055     ZHar    G    T      0.5      1        2 
   5   chr5_94258055   Sample    G    T        0      0        2 
   5   chr5_94331446     AAsi    G    T        0      0        2 
   5   chr5_94331446     AKia    G    T        0      0        2 
   5   chr5_94331446     AOna    G    T        0      0        2 
   5   chr5_94331446     ASom    G    T        0      0        2 
   5   chr5_94331446     HCab    G    T        0      0        2 
   5   chr5_94331446     HPrz    G    T        0      0        2 
   5   chr5_94331446     ZBoe    G    T        0      0        2 
   5   chr5_94331446     ZGre    G    T      0.5      1        2 
   5   chr5_94331446     ZHar    G    T        0      0        2 
   5   chr5_94331446   Sample    G    T        0      0        2 
   5   chr5_94358079     AAsi    G    C        0      0        2 
   5   chr5_94358079     AKia    G    C        0      0        2 
   5   chr5_94358079     AOna    G    C        0      0        2 
   5   chr5_94358079     ASom    G    C        0      0        2 
   5   chr5_94358079     HCab    G    C        1      2        2 
   5   chr5_94358079     HPrz    G    C        1      2        2 
   5   chr5_94358079     ZBoe    G    C        0      0        2 
   5   chr5_94358079     ZGre    G    C        0      0        2 
   5   chr5_94358079     ZHar    G    C        0      0        2 
   5   chr5_94358079   Sample    G    C        0      0        2 
   5   chr5_94373582     AAsi    C    G        0      0        2 
   5   chr5_94373582     AKia    C    G        0      0        2 
   5   chr5_94373582     AOna    C    G        0      0        2 
   5   chr5_94373582     ASom    C    G        0      0        2 
   5   chr5_94373582     HCab    C    G        0      0        2 
   5   chr5_94373582     HPrz    C    G        0      0        2 
   5   chr5_94373582     ZBoe    C    G        0      0        2 
   5   chr5_94373582     ZGre    C    G        0      0        2 
   5   chr5_94373582     ZHar    C    G        1      2        2 
   5   chr5_94373582   Sample    C    G        0      0        2 
   5   chr5_94381658     AAsi    G    C        0      0        2 
   5   chr5_94381658     AKia    G    C        0      0        2 
   5   chr5_94381658     AOna    G    C        0      0        2 
   5   chr5_94381658     ASom    G    C        0      0        2 
   5   chr5_94381658     HCab    G    C        0      0        2 
   5   chr5_94381658     HPrz    G    C      0.5      1        2 
   5   chr5_94381658     ZBoe    G    C        0      0        2 
   5   chr5_94381658     ZGre    G    C        0      0        2 
   5   chr5_94381658     ZHar    G    C        0      0        2 
   5   chr5_94381658   Sample    G    C        0      0        2 
   5   chr5_94385380     AAsi    T    A        0      0        2 
   5   chr5_94385380     AKia    T    A        0      0        2 
   5   chr5_94385380     AOna    T    A        1      2        2 
   5   chr5_94385380     ASom    T    A        0      0        2 
   5   chr5_94385380     HCab    T    A        0      0        2 
   5   chr5_94385380     HPrz    T    A        0      0        2 
   5   chr5_94385380     ZBoe    T    A        0      0        2 
   5   chr5_94385380     ZGre    T    A        0      0        2 
   5   chr5_94385380     ZHar    T    A        0      0        2 
   5   chr5_94385380   Sample    T    A        0      0        2 
   5   chr5_94407365     AAsi    T    G        0      0        2 
   5   chr5_94407365     AKia    T    G        0      0        2 
   5   chr5_94407365     AOna    T    G        0      0        2 
   5   chr5_94407365     ASom    T    G        0      0        2 
   5   chr5_94407365     HCab    T    G        0      0        2 
   5   chr5_94407365     HPrz    T    G        0      0        2 
   5   chr5_94407365     ZBoe    T    G      0.5      1        2 
   5   chr5_94407365     ZGre    T    G        0      0        2 
   5   chr5_94407365     ZHar    T    G        0      0        2 
   5   chr5_94407365   Sample    T    G        0      0        2 
   5   chr5_94409843     AAsi    T    G        0      0        2 
   5   chr5_94409843     AKia    T    G        0      0        2 
   5   chr5_94409843     AOna    T    G      0.5      1        2 
   5   chr5_94409843     ASom    T    G        0      0        2 
   5   chr5_94409843     HCab    T    G        0      0        2 
   5   chr5_94409843     HPrz    T    G        0      0        2 
   5   chr5_94409843     ZBoe    T    G        0      0        2 
   5   chr5_94409843     ZGre    T    G        0      0        2 
   5   chr5_94409843     ZHar    T    G        0      0        2 
   5   chr5_94409843   Sample    T    G        0      0        2 
   5   chr5_94422590     AAsi    G    T        0      0        2 
   5   chr5_94422590     AKia    G    T        1      2        2 
   5   chr5_94422590     AOna    G    T        0      0        2 
   5   chr5_94422590     ASom    G    T        0      0        2 
   5   chr5_94422590     HCab    G    T        0      0        2 
   5   chr5_94422590     HPrz    G    T        0      0        2 
   5   chr5_94422590     ZBoe    G    T        0      0        2 
   5   chr5_94422590     ZGre    G    T        0      0        2 
   5   chr5_94422590     ZHar    G    T        0      0        2 
   5   chr5_94422590   Sample    G    T        0      0        2 
   5   chr5_94423830     AAsi    C    G        0      0        2 
   5   chr5_94423830     AKia    C    G        0      0        2 
   5   chr5_94423830     AOna    C    G        0      0        2 
   5   chr5_94423830     ASom    C    G        0      0        2 
   5   chr5_94423830     HCab    C    G        1      2        2 
   5   chr5_94423830     HPrz    C    G        1      2        2 
   5   chr5_94423830     ZBoe    C    G        0      0        2 
   5   chr5_94423830     ZGre    C    G        0      0        2 
   5   chr5_94423830     ZHar    C    G        0      0        2 
   5   chr5_94423830   Sample    C    G        0      0        2 
   5   chr5_94438929     AAsi    C    A        0      0        2 
   5   chr5_94438929     AKia    C    A        0      0        2 
   5   chr5_94438929     AOna    C    A        0      0        2 
   5   chr5_94438929     ASom    C    A        0      0        2 
   5   chr5_94438929     HCab    C    A        0      0        2 
   5   chr5_94438929     HPrz    C    A        0      0        2 
   5   chr5_94438929     ZBoe    C    A      0.5      1        2 
   5   chr5_94438929     ZGre    C    A        0      0        2 
   5   chr5_94438929     ZHar    C    A        0      0        2 
   5   chr5_94438929   Sample    C    A        0      0        2 
   5   chr5_94445452     AAsi    T    G        0      0        2 
   5   chr5_94445452     AKia    T    G        0      0        2 
   5   chr5_94445452     AOna    T    G        0      0        2 
   5   chr5_94445452     ASom    T    G        0      0        2 
   5   chr5_94445452     HCab    T    G        1      2        2 
   5   chr5_94445452     HPrz    T    G        1      2        2 
   5   chr5_94445452     ZBoe    T    G        0      0        2 
   5   chr5_94445452     ZGre    T    G        0      0        2 
   5   chr5_94445452     ZHar    T    G        0      0        2 
   5   chr5_94445452   Sample    T    G        0      0        2 
   5   chr5_94471602     AAsi    C    G        1      2        2 
   5   chr5_94471602     AKia    C    G        0      0        2 
   5   chr5_94471602     AOna    C    G        0      0        2 
   5   chr5_94471602     ASom    C    G        1      2        2 
   5   chr5_94471602     HCab    C    G        0      0        2 
   5   chr5_94471602     HPrz    C    G        0      0        2 
   5   chr5_94471602     ZBoe    C    G        0      0        2 
   5   chr5_94471602     ZGre    C    G        0      0        2 
   5   chr5_94471602     ZHar    C    G        0      0        2 
   5   chr5_94471602   Sample    C    G        1      2        2 
   5   chr5_94473582     AAsi    G    C        0      0        2 
   5   chr5_94473582     AKia    G    C        0      0        2 
   5   chr5_94473582     AOna    G    C        0      0        2 
   5   chr5_94473582     ASom    G    C        0      0        2 
   5   chr5_94473582     HCab    G    C        0      0        2 
   5   chr5_94473582     HPrz    G    C      0.5      1        2 
   5   chr5_94473582     ZBoe    G    C        0      0        2 
   5   chr5_94473582     ZGre    G    C        0      0        2 
   5   chr5_94473582     ZHar    G    C        0      0        2 
   5   chr5_94473582   Sample    G    C        0      0        2 
   5   chr5_94475621     AAsi    C    A        0      0        2 
   5   chr5_94475621     AKia    C    A        0      0        2 
   5   chr5_94475621     AOna    C    A        0      0        2 
   5   chr5_94475621     ASom    C    A        0      0        2 
   5   chr5_94475621     HCab    C    A      0.5      1        2 
   5   chr5_94475621     HPrz    C    A        0      0        2 
   5   chr5_94475621     ZBoe    C    A        0      0        2 
   5   chr5_94475621     ZGre    C    A        0      0        2 
   5   chr5_94475621     ZHar    C    A        0      0        2 
   5   chr5_94475621   Sample    C    A        0      0        2 
   5   chr5_94480181     AAsi    A    T        0      0        2 
   5   chr5_94480181     AKia    A    T        0      0        2 
   5   chr5_94480181     AOna    A    T        0      0        2 
   5   chr5_94480181     ASom    A    T        0      0        2 
   5   chr5_94480181     HCab    A    T        0      0        2 
   5   chr5_94480181     HPrz    A    T      0.5      1        2 
   5   chr5_94480181     ZBoe    A    T        0      0        2 
   5   chr5_94480181     ZGre    A    T        0      0        2 
   5   chr5_94480181     ZHar    A    T        0      0        2 
   5   chr5_94480181   Sample    A    T        0      0        2 
   5   chr5_94490882     AAsi    G    C        0      0        2 
   5   chr5_94490882     AKia    G    C        0      0        2 
   5   chr5_94490882     AOna    G    C        0      0        2 
   5   chr5_94490882     ASom    G    C        0      0        2 
   5   chr5_94490882     HCab    G    C        0      0        2 
   5   chr5_94490882     HPrz    G    C        0      0        2 
   5   chr5_94490882     ZBoe    G    C        0      0        2 
   5   chr5_94490882     ZGre    G    C        0      0        2 
   5   chr5_94490882     ZHar    G    C      0.5      1        2 
   5   chr5_94490882   Sample    G    C        0      0        2 
   5   chr5_94502105     AAsi    G    C        0      0        2 
   5   chr5_94502105     AKia    G    C        1      2        2 
   5   chr5_94502105     AOna    G    C        1      2        2 
   5   chr5_94502105     ASom    G    C        0      0        2 
   5   chr5_94502105     HCab    G    C        0      0        2 
   5   chr5_94502105     HPrz    G    C        0      0        2 
   5   chr5_94502105     ZBoe    G    C        0      0        2 
   5   chr5_94502105     ZGre    G    C        0      0        2 
   5   chr5_94502105     ZHar    G    C        0      0        2 
   5   chr5_94502105   Sample    G    C        0      0        2 
   5   chr5_94505055     AAsi    A    T        0      0        2 
   5   chr5_94505055     AKia    A    T        0      0        2 
   5   chr5_94505055     AOna    A    T        0      0        2 
   5   chr5_94505055     ASom    A    T        0      0        2 
   5   chr5_94505055     HCab    A    T        1      2        2 
   5   chr5_94505055     HPrz    A    T        1      2        2 
   5   chr5_94505055     ZBoe    A    T        0      0        2 
   5   chr5_94505055     ZGre    A    T        0      0        2 
   5   chr5_94505055     ZHar    A    T        0      0        2 
   5   chr5_94505055   Sample    A    T        0      0        2 
   5   chr5_94517828     AAsi    T    G        0      0        2 
   5   chr5_94517828     AKia    T    G        0      0        2 
   5   chr5_94517828     AOna    T    G        0      0        2 
   5   chr5_94517828     ASom    T    G        0      0        2 
   5   chr5_94517828     HCab    T    G        1      2        2 
   5   chr5_94517828     HPrz    T    G        1      2        2 
   5   chr5_94517828     ZBoe    T    G        0      0        2 
   5   chr5_94517828     ZGre    T    G        0      0        2 
   5   chr5_94517828     ZHar    T    G        0      0        2 
   5   chr5_94517828   Sample    T    G        0      0        2 
   5   chr5_94518821     AAsi    G    T        0      0        2 
   5   chr5_94518821     AKia    G    T        0      0        2 
   5   chr5_94518821     AOna    G    T        0      0        2 
   5   chr5_94518821     ASom    G    T        0      0        2 
   5   chr5_94518821     HCab    G    T        1      2        2 
   5   chr5_94518821     HPrz    G    T        1      2        2 
   5   chr5_94518821     ZBoe    G    T        0      0        2 
   5   chr5_94518821     ZGre    G    T        0      0        2 
   5   chr5_94518821     ZHar    G    T        0      0        2 
   5   chr5_94518821   Sample    G    T        0      0        2 
   5   chr5_94518881     AAsi    G    T        0      0        2 
   5   chr5_94518881     AKia    G    T        0      0        2 
   5   chr5_94518881     AOna    G    T        0      0        2 
   5   chr5_94518881     ASom    G    T        0      0        2 
   5   chr5_94518881     HCab    G    T      0.5      1        2 
   5   chr5_94518881     HPrz    G    T        1      2        2 
   5   chr5_94518881     ZBoe    G    T        0      0        2 
   5   chr5_94518881     ZGre    G    T        0      0        2 
   5   chr5_94518881     ZHar    G    T        0      0        2 
   5   chr5_94518881   Sample    G    T        0      0        2 
   5   chr5_94535948     AAsi    G    T        0      0        2 
   5   chr5_94535948     AKia    G    T        0      0        2 
   5   chr5_94535948     AOna    G    T        0      0        2 
   5   chr5_94535948     ASom    G    T        0      0        2 
   5   chr5_94535948     HCab    G    T        1      2        2 
   5   chr5_94535948     HPrz    G    T        1      2        2 
   5   chr5_94535948     ZBoe    G    T        0      0        2 
   5   chr5_94535948     ZGre    G    T        0      0        2 
   5   chr5_94535948     ZHar    G    T        0      0        2 
   5   chr5_94535948   Sample    G    T        0      0        2 
   5   chr5_94542843     AAsi    C    A        0      0        2 
   5   chr5_94542843     AKia    C    A        0      0        2 
   5   chr5_94542843     AOna    C    A        0      0        2 
   5   chr5_94542843     ASom    C    A        0      0        2 
   5   chr5_94542843     HCab    C    A        0      0        2 
   5   chr5_94542843     HPrz    C    A        0      0        2 
   5   chr5_94542843     ZBoe    C    A      0.5      1        2 
   5   chr5_94542843     ZGre    C    A        0      0        2 
   5   chr5_94542843     ZHar    C    A        0      0        2 
   5   chr5_94542843   Sample    C    A        0      0        2 
   5   chr5_94545049     AAsi    G    C        0      0        2 
   5   chr5_94545049     AKia    G    C        0      0        2 
   5   chr5_94545049     AOna    G    C        0      0        2 
   5   chr5_94545049     ASom    G    C        0      0        2 
   5   chr5_94545049     HCab    G    C        0      0        2 
   5   chr5_94545049     HPrz    G    C        0      0        2 
   5   chr5_94545049     ZBoe    G    C      0.5      1        2 
   5   chr5_94545049     ZGre    G    C        0      0        2 
   5   chr5_94545049     ZHar    G    C        0      0        2 
   5   chr5_94545049   Sample    G    C        0      0        2 
   5   chr5_94549021     AAsi    C    G        0      0        2 
   5   chr5_94549021     AKia    C    G        0      0        2 
   5   chr5_94549021     AOna    C    G        0      0        2 
   5   chr5_94549021     ASom    C    G        0      0        2 
   5   chr5_94549021     HCab    C    G        0      0        2 
   5   chr5_94549021     HPrz    C    G        0      0        2 
   5   chr5_94549021     ZBoe    C    G      0.5      1        2 
   5   chr5_94549021     ZGre    C    G        0      0        2 
   5   chr5_94549021     ZHar    C    G        0      0        2 
   5   chr5_94549021   Sample    C    G        0      0        2 
   5   chr5_94568483     AAsi    G    T        0      0        2 
   5   chr5_94568483     AKia    G    T        0      0        2 
   5   chr5_94568483     AOna    G    T      0.5      1        2 
   5   chr5_94568483     ASom    G    T        0      0        2 
   5   chr5_94568483     HCab    G    T        0      0        2 
   5   chr5_94568483     HPrz    G    T        0      0        2 
   5   chr5_94568483     ZBoe    G    T        0      0        2 
   5   chr5_94568483     ZGre    G    T        0      0        2 
   5   chr5_94568483     ZHar    G    T        0      0        2 
   5   chr5_94568483   Sample    G    T        0      0        2 
   5   chr5_94573234     AAsi    T    G        0      0        2 
   5   chr5_94573234     AKia    T    G        0      0        2 
   5   chr5_94573234     AOna    T    G        0      0        2 
   5   chr5_94573234     ASom    T    G        0      0        2 
   5   chr5_94573234     HCab    T    G        1      2        2 
   5   chr5_94573234     HPrz    T    G        1      2        2 
   5   chr5_94573234     ZBoe    T    G        0      0        2 
   5   chr5_94573234     ZGre    T    G        0      0        2 
   5   chr5_94573234     ZHar    T    G        0      0        2 
   5   chr5_94573234   Sample    T    G        0      0        2 
   5   chr5_94585204     AAsi    C    A        0      0        2 
   5   chr5_94585204     AKia    C    A        0      0        2 
   5   chr5_94585204     AOna    C    A        0      0        2 
   5   chr5_94585204     ASom    C    A        0      0        2 
   5   chr5_94585204     HCab    C    A        1      2        2 
   5   chr5_94585204     HPrz    C    A        1      2        2 
   5   chr5_94585204     ZBoe    C    A        0      0        2 
   5   chr5_94585204     ZGre    C    A        0      0        2 
   5   chr5_94585204     ZHar    C    A        0      0        2 
   5   chr5_94585204   Sample    C    A        0      0        2 
   5   chr5_94586201     AAsi    G    C        0      0        2 
   5   chr5_94586201     AKia    G    C        0      0        2 
   5   chr5_94586201     AOna    G    C        0      0        2 
   5   chr5_94586201     ASom    G    C        1      2        2 
   5   chr5_94586201     HCab    G    C        0      0        2 
   5   chr5_94586201     HPrz    G    C        0      0        2 
   5   chr5_94586201     ZBoe    G    C        0      0        2 
   5   chr5_94586201     ZGre    G    C        0      0        2 
   5   chr5_94586201     ZHar    G    C        0      0        2 
   5   chr5_94586201   Sample    G    C        0      0        2 
   5   chr5_94590135     AAsi    A    C        0      0        2 
   5   chr5_94590135     AKia    A    C        0      0        2 
   5   chr5_94590135     AOna    A    C        0      0        2 
   5   chr5_94590135     ASom    A    C        0      0        2 
   5   chr5_94590135     HCab    A    C        0      0        2 
   5   chr5_94590135     HPrz    A    C        0      0        2 
   5   chr5_94590135     ZBoe    A    C        0      0        2 
   5   chr5_94590135     ZGre    A    C      0.5      1        2 
   5   chr5_94590135     ZHar    A    C        0      0        2 
   5   chr5_94590135   Sample    A    C        0      0        2 
   5   chr5_94604766     AAsi    G    C        0      0        2 
   5   chr5_94604766     AKia    G    C        0      0        2 
   5   chr5_94604766     AOna    G    C        0      0        2 
   5   chr5_94604766     ASom    G    C        1      2        2 
   5   chr5_94604766     HCab    G    C        0      0        2 
   5   chr5_94604766     HPrz    G    C        0      0        2 
   5   chr5_94604766     ZBoe    G    C        0      0        2 
   5   chr5_94604766     ZGre    G    C        0      0        2 
   5   chr5_94604766     ZHar    G    C        0      0        2 
   5   chr5_94604766   Sample    G    C        0      0        2 
   5   chr5_94627880     AAsi    A    C        0      0        2 
   5   chr5_94627880     AKia    A    C      0.5      1        2 
   5   chr5_94627880     AOna    A    C      0.5      1        2 
   5   chr5_94627880     ASom    A    C        0      0        2 
   5   chr5_94627880     HCab    A    C        0      0        2 
   5   chr5_94627880     HPrz    A    C        0      0        2 
   5   chr5_94627880     ZBoe    A    C        0      0        2 
   5   chr5_94627880     ZGre    A    C        0      0        2 
   5   chr5_94627880     ZHar    A    C        0      0        2 
   5   chr5_94627880   Sample    A    C        0      0        2 
   5   chr5_94630582     AAsi    G    C        0      0        2 
   5   chr5_94630582     AKia    G    C        0      0        2 
   5   chr5_94630582     AOna    G    C        0      0        2 
   5   chr5_94630582     ASom    G    C        0      0        2 
   5   chr5_94630582     HCab    G    C        0      0        2 
   5   chr5_94630582     HPrz    G    C        0      0        2 
   5   chr5_94630582     ZBoe    G    C      0.5      1        2 
   5   chr5_94630582     ZGre    G    C        0      0        2 
   5   chr5_94630582     ZHar    G    C        0      0        2 
   5   chr5_94630582   Sample    G    C        0      0        2 
   5   chr5_94662575     AAsi    G    C        0      0        2 
   5   chr5_94662575     AKia    G    C        0      0        2 
   5   chr5_94662575     AOna    G    C        0      0        2 
   5   chr5_94662575     ASom    G    C        0      0        2 
   5   chr5_94662575     HCab    G    C        0      0        2 
   5   chr5_94662575     HPrz    G    C        0      0        2 
   5   chr5_94662575     ZBoe    G    C        0      0        2 
   5   chr5_94662575     ZGre    G    C        0      0        2 
   5   chr5_94662575     ZHar    G    C      0.5      1        2 
   5   chr5_94662575   Sample    G    C        0      0        2 
   5   chr5_94667424     AAsi    C    A        1      2        2 
   5   chr5_94667424     AKia    C    A        0      0        2 
   5   chr5_94667424     AOna    C    A        0      0        2 
   5   chr5_94667424     ASom    C    A        1      2        2 
   5   chr5_94667424     HCab    C    A        0      0        2 
   5   chr5_94667424     HPrz    C    A        0      0        2 
   5   chr5_94667424     ZBoe    C    A        0      0        2 
   5   chr5_94667424     ZGre    C    A        0      0        2 
   5   chr5_94667424     ZHar    C    A        0      0        2 
   5   chr5_94667424   Sample    C    A        1      2        2 
   5   chr5_94668376     AAsi    G    T        0      0        2 
   5   chr5_94668376     AKia    G    T        0      0        2 
   5   chr5_94668376     AOna    G    T        0      0        2 
   5   chr5_94668376     ASom    G    T        0      0        2 
   5   chr5_94668376     HCab    G    T        1      2        2 
   5   chr5_94668376     HPrz    G    T        1      2        2 
   5   chr5_94668376     ZBoe    G    T        0      0        2 
   5   chr5_94668376     ZGre    G    T        0      0        2 
   5   chr5_94668376     ZHar    G    T        0      0        2 
   5   chr5_94668376   Sample    G    T        0      0        2 
   5   chr5_94673219     AAsi    T    G        0      0        2 
   5   chr5_94673219     AKia    T    G        0      0        2 
   5   chr5_94673219     AOna    T    G        0      0        2 
   5   chr5_94673219     ASom    T    G        0      0        2 
   5   chr5_94673219     HCab    T    G        0      0        2 
   5   chr5_94673219     HPrz    T    G        0      0        2 
   5   chr5_94673219     ZBoe    T    G        0      0        2 
   5   chr5_94673219     ZGre    T    G      0.5      1        2 
   5   chr5_94673219     ZHar    T    G        0      0        2 
   5   chr5_94673219   Sample    T    G        0      0        2 
   5   chr5_94675736     AAsi    T    A        0      0        2 
   5   chr5_94675736     AKia    T    A        0      0        2 
   5   chr5_94675736     AOna    T    A        0      0        2 
   5   chr5_94675736     ASom    T    A        0      0        2 
   5   chr5_94675736     HCab    T    A        0      0        2 
   5   chr5_94675736     HPrz    T    A        0      0        2 
   5   chr5_94675736     ZBoe    T    A        0      0        2 
   5   chr5_94675736     ZGre    T    A      0.5      1        2 
   5   chr5_94675736     ZHar    T    A        0      0        2 
   5   chr5_94675736   Sample    T    A        0      0        2 
   5   chr5_94680099     AAsi    C    G        0      0        2 
   5   chr5_94680099     AKia    C    G        1      2        2 
   5   chr5_94680099     AOna    C    G        0      0        2 
   5   chr5_94680099     ASom    C    G        0      0        2 
   5   chr5_94680099     HCab    C    G        0      0        2 
   5   chr5_94680099     HPrz    C    G        0      0        2 
   5   chr5_94680099     ZBoe    C    G        0      0        2 
   5   chr5_94680099     ZGre    C    G        0      0        2 
   5   chr5_94680099     ZHar    C    G        0      0        2 
   5   chr5_94680099   Sample    C    G        0      0        2 
   5   chr5_94691856     AAsi    A    C        0      0        2 
   5   chr5_94691856     AKia    A    C        0      0        2 
   5   chr5_94691856     AOna    A    C        0      0        2 
   5   chr5_94691856     ASom    A    C        0      0        2 
   5   chr5_94691856     HCab    A    C        1      2        2 
   5   chr5_94691856     HPrz    A    C        1      2        2 
   5   chr5_94691856     ZBoe    A    C        0      0        2 
   5   chr5_94691856     ZGre    A    C        0      0        2 
   5   chr5_94691856     ZHar    A    C        0      0        2 
   5   chr5_94691856   Sample    A    C        0      0        2 
   5   chr5_94716959     AAsi    C    A        0      0        2 
   5   chr5_94716959     AKia    C    A        0      0        2 
   5   chr5_94716959     AOna    C    A      0.5      1        2 
   5   chr5_94716959     ASom    C    A        0      0        2 
   5   chr5_94716959     HCab    C    A        0      0        2 
   5   chr5_94716959     HPrz    C    A        0      0        2 
   5   chr5_94716959     ZBoe    C    A        0      0        2 
   5   chr5_94716959     ZGre    C    A        0      0        2 
   5   chr5_94716959     ZHar    C    A        0      0        2 
   5   chr5_94716959   Sample    C    A        0      0        2 
   5   chr5_94726200     AAsi    T    G      0.5      1        2 
   5   chr5_94726200     AKia    T    G        0      0        2 
   5   chr5_94726200     AOna    T    G        0      0        2 
   5   chr5_94726200     ASom    T    G        0      0        2 
   5   chr5_94726200     HCab    T    G        0      0        2 
   5   chr5_94726200     HPrz    T    G        0      0        2 
   5   chr5_94726200     ZBoe    T    G        0      0        2 
   5   chr5_94726200     ZGre    T    G        0      0        2 
   5   chr5_94726200     ZHar    T    G        0      0        2 
   5   chr5_94726200   Sample    T    G        1      2        2 
   5   chr5_94730418     AAsi    C    G        0      0        2 
   5   chr5_94730418     AKia    C    G        0      0        2 
   5   chr5_94730418     AOna    C    G        0      0        2 
   5   chr5_94730418     ASom    C    G        0      0        2 
   5   chr5_94730418     HCab    C    G        1      2        2 
   5   chr5_94730418     HPrz    C    G        1      2        2 
   5   chr5_94730418     ZBoe    C    G        0      0        2 
   5   chr5_94730418     ZGre    C    G        0      0        2 
   5   chr5_94730418     ZHar    C    G        0      0        2 
   5   chr5_94730418   Sample    C    G        0      0        2 
   5   chr5_94737251     AAsi    G    T        0      0        2 
   5   chr5_94737251     AKia    G    T        0      0        2 
   5   chr5_94737251     AOna    G    T        0      0        2 
   5   chr5_94737251     ASom    G    T        0      0        2 
   5   chr5_94737251     HCab    G    T        0      0        2 
   5   chr5_94737251     HPrz    G    T        0      0        2 
   5   chr5_94737251     ZBoe    G    T      0.5      1        2 
   5   chr5_94737251     ZGre    G    T        0      0        2 
   5   chr5_94737251     ZHar    G    T        0      0        2 
   5   chr5_94737251   Sample    G    T        0      0        2 
   5   chr5_94745581     AAsi    T    G      0.5      1        2 
   5   chr5_94745581     AKia    T    G        0      0        2 
   5   chr5_94745581     AOna    T    G        0      0        2 
   5   chr5_94745581     ASom    T    G        0      0        2 
   5   chr5_94745581     HCab    T    G        0      0        2 
   5   chr5_94745581     HPrz    T    G        0      0        2 
   5   chr5_94745581     ZBoe    T    G        0      0        2 
   5   chr5_94745581     ZGre    T    G        0      0        2 
   5   chr5_94745581     ZHar    T    G        0      0        2 
   5   chr5_94745581   Sample    T    G        0      0        2 
   5   chr5_94751098     AAsi    T    G        0      0        2 
   5   chr5_94751098     AKia    T    G        0      0        2 
   5   chr5_94751098     AOna    T    G        0      0        2 
   5   chr5_94751098     ASom    T    G        0      0        2 
   5   chr5_94751098     HCab    T    G        0      0        2 
   5   chr5_94751098     HPrz    T    G        0      0        2 
   5   chr5_94751098     ZBoe    T    G        0      0        2 
   5   chr5_94751098     ZGre    T    G      0.5      1        2 
   5   chr5_94751098     ZHar    T    G        0      0        2 
   5   chr5_94751098   Sample    T    G        0      0        2 
   5   chr5_94753577     AAsi    T    G        0      0        2 
   5   chr5_94753577     AKia    T    G        0      0        2 
   5   chr5_94753577     AOna    T    G      0.5      1        2 
   5   chr5_94753577     ASom    T    G        0      0        2 
   5   chr5_94753577     HCab    T    G        0      0        2 
   5   chr5_94753577     HPrz    T    G        0      0        2 
   5   chr5_94753577     ZBoe    T    G        0      0        2 
   5   chr5_94753577     ZGre    T    G        0      0        2 
   5   chr5_94753577     ZHar    T    G        0      0        2 
   5   chr5_94753577   Sample    T    G        0      0        2 
   5   chr5_94765131     AAsi    G    T        0      0        2 
   5   chr5_94765131     AKia    G    T        0      0        2 
   5   chr5_94765131     AOna    G    T        0      0        2 
   5   chr5_94765131     ASom    G    T        0      0        2 
   5   chr5_94765131     HCab    G    T        0      0        2 
   5   chr5_94765131     HPrz    G    T        0      0        2 
   5   chr5_94765131     ZBoe    G    T        0      0        2 
   5   chr5_94765131     ZGre    G    T        0      0        2 
   5   chr5_94765131     ZHar    G    T      0.5      1        2 
   5   chr5_94765131   Sample    G    T        0      0        2 
   5   chr5_94807707     AAsi    T    G        0      0        2 
   5   chr5_94807707     AKia    T    G        0      0        2 
   5   chr5_94807707     AOna    T    G        1      2        2 
   5   chr5_94807707     ASom    T    G        0      0        2 
   5   chr5_94807707     HCab    T    G        0      0        2 
   5   chr5_94807707     HPrz    T    G        0      0        2 
   5   chr5_94807707     ZBoe    T    G        0      0        2 
   5   chr5_94807707     ZGre    T    G        0      0        2 
   5   chr5_94807707     ZHar    T    G        0      0        2 
   5   chr5_94807707   Sample    T    G        0      0        2 
   5   chr5_94828437     AAsi    A    C        0      0        2 
   5   chr5_94828437     AKia    A    C        0      0        2 
   5   chr5_94828437     AOna    A    C        0      0        2 
   5   chr5_94828437     ASom    A    C        0      0        2 
   5   chr5_94828437     HCab    A    C      0.5      1        2 
   5   chr5_94828437     HPrz    A    C        0      0        2 
   5   chr5_94828437     ZBoe    A    C        0      0        2 
   5   chr5_94828437     ZGre    A    C        0      0        2 
   5   chr5_94828437     ZHar    A    C        0      0        2 
   5   chr5_94828437   Sample    A    C        0      0        2 
   5   chr5_94833912     AAsi    A    T        0      0        2 
   5   chr5_94833912     AKia    A    T        0      0        2 
   5   chr5_94833912     AOna    A    T      0.5      1        2 
   5   chr5_94833912     ASom    A    T        0      0        2 
   5   chr5_94833912     HCab    A    T        0      0        2 
   5   chr5_94833912     HPrz    A    T        0      0        2 
   5   chr5_94833912     ZBoe    A    T        0      0        2 
   5   chr5_94833912     ZGre    A    T        0      0        2 
   5   chr5_94833912     ZHar    A    T        0      0        2 
   5   chr5_94833912   Sample    A    T        0      0        2 
   5   chr5_94840293     AAsi    A    C        0      0        2 
   5   chr5_94840293     AKia    A    C        0      0        2 
   5   chr5_94840293     AOna    A    C        0      0        2 
   5   chr5_94840293     ASom    A    C        0      0        2 
   5   chr5_94840293     HCab    A    C        1      2        2 
   5   chr5_94840293     HPrz    A    C        1      2        2 
   5   chr5_94840293     ZBoe    A    C        0      0        2 
   5   chr5_94840293     ZGre    A    C        0      0        2 
   5   chr5_94840293     ZHar    A    C        0      0        2 
   5   chr5_94840293   Sample    A    C        0      0        2 
   5   chr5_94872234     AAsi    G    C        0      0        2 
   5   chr5_94872234     AKia    G    C        0      0        2 
   5   chr5_94872234     AOna    G    C        0      0        2 
   5   chr5_94872234     ASom    G    C        0      0        2 
   5   chr5_94872234     HCab    G    C        1      2        2 
   5   chr5_94872234     HPrz    G    C        1      2        2 
   5   chr5_94872234     ZBoe    G    C        0      0        2 
   5   chr5_94872234     ZGre    G    C        0      0        2 
   5   chr5_94872234     ZHar    G    C        0      0        2 
   5   chr5_94872234   Sample    G    C        0      0        2 
   5   chr5_94875675     AAsi    G    C        0      0        2 
   5   chr5_94875675     AKia    G    C        0      0        2 
   5   chr5_94875675     AOna    G    C        0      0        2 
   5   chr5_94875675     ASom    G    C        0      0        2 
   5   chr5_94875675     HCab    G    C        0      0        2 
   5   chr5_94875675     HPrz    G    C        0      0        2 
   5   chr5_94875675     ZBoe    G    C        0      0        2 
   5   chr5_94875675     ZGre    G    C        0      0        2 
   5   chr5_94875675     ZHar    G    C        1      2        2 
   5   chr5_94875675   Sample    G    C        0      0        2 
   5   chr5_94881101     AAsi    C    G        0      0        2 
   5   chr5_94881101     AKia    C    G        0      0        2 
   5   chr5_94881101     AOna    C    G        0      0        2 
   5   chr5_94881101     ASom    C    G        0      0        2 
   5   chr5_94881101     HCab    C    G        1      2        2 
   5   chr5_94881101     HPrz    C    G        1      2        2 
   5   chr5_94881101     ZBoe    C    G        0      0        2 
   5   chr5_94881101     ZGre    C    G        0      0        2 
   5   chr5_94881101     ZHar    C    G        0      0        2 
   5   chr5_94881101   Sample    C    G        0      0        2 
   5   chr5_94882629     AAsi    G    T        0      0        2 
   5   chr5_94882629     AKia    G    T        0      0        2 
   5   chr5_94882629     AOna    G    T        0      0        2 
   5   chr5_94882629     ASom    G    T        0      0        2 
   5   chr5_94882629     HCab    G    T        1      2        2 
   5   chr5_94882629     HPrz    G    T        1      2        2 
   5   chr5_94882629     ZBoe    G    T        0      0        2 
   5   chr5_94882629     ZGre    G    T        0      0        2 
   5   chr5_94882629     ZHar    G    T        0      0        2 
   5   chr5_94882629   Sample    G    T        0      0        2 
   5   chr5_94884456     AAsi    T    G        0      0        2 
   5   chr5_94884456     AKia    T    G        0      0        2 
   5   chr5_94884456     AOna    T    G        0      0        2 
   5   chr5_94884456     ASom    T    G        0      0        2 
   5   chr5_94884456     HCab    T    G        1      2        2 
   5   chr5_94884456     HPrz    T    G        1      2        2 
   5   chr5_94884456     ZBoe    T    G        0      0        2 
   5   chr5_94884456     ZGre    T    G        0      0        2 
   5   chr5_94884456     ZHar    T    G        0      0        2 
   5   chr5_94884456   Sample    T    G        0      0        2 
   5   chr5_94899379     AAsi    G    C        0      0        2 
   5   chr5_94899379     AKia    G    C      0.5      1        2 
   5   chr5_94899379     AOna    G    C        0      0        2 
   5   chr5_94899379     ASom    G    C        0      0        2 
   5   chr5_94899379     HCab    G    C        0      0        2 
   5   chr5_94899379     HPrz    G    C        0      0        2 
   5   chr5_94899379     ZBoe    G    C        0      0        2 
   5   chr5_94899379     ZGre    G    C        0      0        2 
   5   chr5_94899379     ZHar    G    C        0      0        2 
   5   chr5_94899379   Sample    G    C        0      0        2 
   5   chr5_94936433     AAsi    C    A        0      0        2 
   5   chr5_94936433     AKia    C    A        0      0        2 
   5   chr5_94936433     AOna    C    A        0      0        2 
   5   chr5_94936433     ASom    C    A        0      0        2 
   5   chr5_94936433     HCab    C    A        0      0        2 
   5   chr5_94936433     HPrz    C    A        0      0        2 
   5   chr5_94936433     ZBoe    C    A        0      0        2 
   5   chr5_94936433     ZGre    C    A        1      2        2 
   5   chr5_94936433     ZHar    C    A        0      0        2 
   5   chr5_94936433   Sample    C    A        0      0        2 
   5   chr5_94954560     AAsi    T    G        0      0        2 
   5   chr5_94954560     AKia    T    G        0      0        2 
   5   chr5_94954560     AOna    T    G        0      0        2 
   5   chr5_94954560     ASom    T    G        0      0        2 
   5   chr5_94954560     HCab    T    G        0      0        2 
   5   chr5_94954560     HPrz    T    G        1      2        2 
   5   chr5_94954560     ZBoe    T    G        0      0        2 
   5   chr5_94954560     ZGre    T    G        0      0        2 
   5   chr5_94954560     ZHar    T    G        0      0        2 
   5   chr5_94954560   Sample    T    G        0      0        2 
   5   chr5_94957446     AAsi    G    T        0      0        2 
   5   chr5_94957446     AKia    G    T        0      0        2 
   5   chr5_94957446     AOna    G    T        0      0        2 
   5   chr5_94957446     ASom    G    T        0      0        2 
   5   chr5_94957446     HCab    G    T        0      0        2 
   5   chr5_94957446     HPrz    G    T        0      0        2 
   5   chr5_94957446     ZBoe    G    T        1      2        2 
   5   chr5_94957446     ZGre    G    T        0      0        2 
   5   chr5_94957446     ZHar    G    T        0      0        2 
   5   chr5_94957446   Sample    G    T        0      0        2 
   5   chr5_94972437     AAsi    C    G        0      0        2 
   5   chr5_94972437     AKia    C    G        0      0        2 
   5   chr5_94972437     AOna    C    G        0      0        2 
   5   chr5_94972437     ASom    C    G        0      0        2 
   5   chr5_94972437     HCab    C    G        0      0        2 
   5   chr5_94972437     HPrz    C    G        0      0        2 
   5   chr5_94972437     ZBoe    C    G      0.5      1        2 
   5   chr5_94972437     ZGre    C    G        0      0        2 
   5   chr5_94972437     ZHar    C    G        0      0        2 
   5   chr5_94972437   Sample    C    G        0      0        2 
   5   chr5_94974675     AAsi    C    A        0      0        2 
   5   chr5_94974675     AKia    C    A        0      0        2 
   5   chr5_94974675     AOna    C    A        0      0        2 
   5   chr5_94974675     ASom    C    A        0      0        2 
   5   chr5_94974675     HCab    C    A      0.5      1        2 
   5   chr5_94974675     HPrz    C    A      0.5      1        2 
   5   chr5_94974675     ZBoe    C    A        0      0        2 
   5   chr5_94974675     ZGre    C    A        0      0        2 
   5   chr5_94974675     ZHar    C    A        0      0        2 
   5   chr5_94974675   Sample    C    A        0      0        2 
   5   chr5_95007658     AAsi    T    G        0      0        2 
   5   chr5_95007658     AKia    T    G        0      0        2 
   5   chr5_95007658     AOna    T    G        0      0        2 
   5   chr5_95007658     ASom    T    G        1      2        2 
   5   chr5_95007658     HCab    T    G        0      0        2 
   5   chr5_95007658     HPrz    T    G        0      0        2 
   5   chr5_95007658     ZBoe    T    G        0      0        2 
   5   chr5_95007658     ZGre    T    G        0      0        2 
   5   chr5_95007658     ZHar    T    G        0      0        2 
   5   chr5_95007658   Sample    T    G        0      0        2 
   5   chr5_95008780     AAsi    T    A        0      0        2 
   5   chr5_95008780     AKia    T    A        0      0        2 
   5   chr5_95008780     AOna    T    A        0      0        2 
   5   chr5_95008780     ASom    T    A        0      0        2 
   5   chr5_95008780     HCab    T    A      0.5      1        2 
   5   chr5_95008780     HPrz    T    A      0.5      1        2 
   5   chr5_95008780     ZBoe    T    A        0      0        2 
   5   chr5_95008780     ZGre    T    A        0      0        2 
   5   chr5_95008780     ZHar    T    A        0      0        2 
   5   chr5_95008780   Sample    T    A        0      0        2 
   5   chr5_95017324     AAsi    C    A        0      0        2 
   5   chr5_95017324     AKia    C    A        0      0        2 
   5   chr5_95017324     AOna    C    A        0      0        2 
   5   chr5_95017324     ASom    C    A        0      0        2 
   5   chr5_95017324     HCab    C    A        0      0        2 
   5   chr5_95017324     HPrz    C    A        0      0        2 
   5   chr5_95017324     ZBoe    C    A        0      0        2 
   5   chr5_95017324     ZGre    C    A        0      0        2 
   5   chr5_95017324     ZHar    C    A        1      2        2 
   5   chr5_95017324   Sample    C    A        0      0        2 
   5   chr5_95025960     AAsi    T    G        0      0        2 
   5   chr5_95025960     AKia    T    G        0      0        2 
   5   chr5_95025960     AOna    T    G        0      0        2 
   5   chr5_95025960     ASom    T    G        0      0        2 
   5   chr5_95025960     HCab    T    G        1      2        2 
   5   chr5_95025960     HPrz    T    G        1      2        2 
   5   chr5_95025960     ZBoe    T    G        0      0        2 
   5   chr5_95025960     ZGre    T    G        0      0        2 
   5   chr5_95025960     ZHar    T    G        0      0        2 
   5   chr5_95025960   Sample    T    G        0      0        2 
   5   chr5_95088584     AAsi    C    G        0      0        2 
   5   chr5_95088584     AKia    C    G        0      0        2 
   5   chr5_95088584     AOna    C    G        0      0        2 
   5   chr5_95088584     ASom    C    G        0      0        2 
   5   chr5_95088584     HCab    C    G        0      0        2 
   5   chr5_95088584     HPrz    C    G        0      0        2 
   5   chr5_95088584     ZBoe    C    G      0.5      1        2 
   5   chr5_95088584     ZGre    C    G        0      0        2 
   5   chr5_95088584     ZHar    C    G        0      0        2 
   5   chr5_95088584   Sample    C    G        0      0        2 
   5   chr5_95100133     AAsi    T    A        1      2        2 
   5   chr5_95100133     AKia    T    A        0      0        2 
   5   chr5_95100133     AOna    T    A        0      0        2 
   5   chr5_95100133     ASom    T    A        0      0        2 
   5   chr5_95100133     HCab    T    A        0      0        2 
   5   chr5_95100133     HPrz    T    A        0      0        2 
   5   chr5_95100133     ZBoe    T    A        0      0        2 
   5   chr5_95100133     ZGre    T    A        0      0        2 
   5   chr5_95100133     ZHar    T    A        0      0        2 
   5   chr5_95100133   Sample    T    A        1      2        2 
   5   chr5_95152945     AAsi    T    A        0      0        2 
   5   chr5_95152945     AKia    T    A        0      0        2 
   5   chr5_95152945     AOna    T    A        0      0        2 
   5   chr5_95152945     ASom    T    A        0      0        2 
   5   chr5_95152945     HCab    T    A        0      0        2 
   5   chr5_95152945     HPrz    T    A        0      0        2 
   5   chr5_95152945     ZBoe    T    A        0      0        2 
   5   chr5_95152945     ZGre    T    A      0.5      1        2 
   5   chr5_95152945     ZHar    T    A        0      0        2 
   5   chr5_95152945   Sample    T    A        0      0        2 
   5   chr5_95154149     AAsi    A    C        0      0        2 
   5   chr5_95154149     AKia    A    C        0      0        2 
   5   chr5_95154149     AOna    A    C        0      0        2 
   5   chr5_95154149     ASom    A    C        0      0        2 
   5   chr5_95154149     HCab    A    C      0.5      1        2 
   5   chr5_95154149     HPrz    A    C      0.5      1        2 
   5   chr5_95154149     ZBoe    A    C        0      0        2 
   5   chr5_95154149     ZGre    A    C        0      0        2 
   5   chr5_95154149     ZHar    A    C        0      0        2 
   5   chr5_95154149   Sample    A    C        0      0        2 
   5   chr5_95171408     AAsi    T    G        0      0        2 
   5   chr5_95171408     AKia    T    G        0      0        2 
   5   chr5_95171408     AOna    T    G        0      0        2 
   5   chr5_95171408     ASom    T    G        0      0        2 
   5   chr5_95171408     HCab    T    G        1      2        2 
   5   chr5_95171408     HPrz    T    G        1      2        2 
   5   chr5_95171408     ZBoe    T    G        0      0        2 
   5   chr5_95171408     ZGre    T    G        0      0        2 
   5   chr5_95171408     ZHar    T    G        0      0        2 
   5   chr5_95171408   Sample    T    G        0      0        2 
   5   chr5_95180203     AAsi    G    T        0      0        2 
   5   chr5_95180203     AKia    G    T        0      0        2 
   5   chr5_95180203     AOna    G    T        0      0        2 
   5   chr5_95180203     ASom    G    T        0      0        2 
   5   chr5_95180203     HCab    G    T        1      2        2 
   5   chr5_95180203     HPrz    G    T        1      2        2 
   5   chr5_95180203     ZBoe    G    T        0      0        2 
   5   chr5_95180203     ZGre    G    T        0      0        2 
   5   chr5_95180203     ZHar    G    T        0      0        2 
   5   chr5_95180203   Sample    G    T        0      0        2 
   5   chr5_95183142     AAsi    G    T        0      0        2 
   5   chr5_95183142     AKia    G    T        1      2        2 
   5   chr5_95183142     AOna    G    T        0      0        2 
   5   chr5_95183142     ASom    G    T        0      0        2 
   5   chr5_95183142     HCab    G    T        0      0        2 
   5   chr5_95183142     HPrz    G    T        0      0        2 
   5   chr5_95183142     ZBoe    G    T        0      0        2 
   5   chr5_95183142     ZGre    G    T        0      0        2 
   5   chr5_95183142     ZHar    G    T        0      0        2 
   5   chr5_95183142   Sample    G    T        0      0        2 
   5   chr5_95204413     AAsi    G    C        0      0        2 
   5   chr5_95204413     AKia    G    C      0.5      1        2 
   5   chr5_95204413     AOna    G    C        1      2        2 
   5   chr5_95204413     ASom    G    C        0      0        2 
   5   chr5_95204413     HCab    G    C        0      0        2 
   5   chr5_95204413     HPrz    G    C        0      0        2 
   5   chr5_95204413     ZBoe    G    C        0      0        2 
   5   chr5_95204413     ZGre    G    C        0      0        2 
   5   chr5_95204413     ZHar    G    C        0      0        2 
   5   chr5_95204413   Sample    G    C        0      0        2 
   5   chr5_95215117     AAsi    G    C        0      0        2 
   5   chr5_95215117     AKia    G    C        0      0        2 
   5   chr5_95215117     AOna    G    C        0      0        2 
   5   chr5_95215117     ASom    G    C        0      0        2 
   5   chr5_95215117     HCab    G    C        0      0        2 
   5   chr5_95215117     HPrz    G    C        0      0        2 
   5   chr5_95215117     ZBoe    G    C        0      0        2 
   5   chr5_95215117     ZGre    G    C        0      0        2 
   5   chr5_95215117     ZHar    G    C        1      2        2 
   5   chr5_95215117   Sample    G    C        0      0        2 
   5   chr5_95232030     AAsi    A    C        0      0        2 
   5   chr5_95232030     AKia    A    C        0      0        2 
   5   chr5_95232030     AOna    A    C        0      0        2 
   5   chr5_95232030     ASom    A    C        0      0        2 
   5   chr5_95232030     HCab    A    C        0      0        2 
   5   chr5_95232030     HPrz    A    C      0.5      1        2 
   5   chr5_95232030     ZBoe    A    C        0      0        2 
   5   chr5_95232030     ZGre    A    C        0      0        2 
   5   chr5_95232030     ZHar    A    C        0      0        2 
   5   chr5_95232030   Sample    A    C        0      0        2 
   5   chr5_95234184     AAsi    A    C        0      0        2 
   5   chr5_95234184     AKia    A    C      0.5      1        2 
   5   chr5_95234184     AOna    A    C        0      0        2 
   5   chr5_95234184     ASom    A    C        0      0        2 
   5   chr5_95234184     HCab    A    C        0      0        2 
   5   chr5_95234184     HPrz    A    C        0      0        2 
   5   chr5_95234184     ZBoe    A    C        0      0        2 
   5   chr5_95234184     ZGre    A    C        0      0        2 
   5   chr5_95234184     ZHar    A    C        0      0        2 
   5   chr5_95234184   Sample    A    C        0      0        2 
   5   chr5_95236029     AAsi    T    A        0      0        2 
   5   chr5_95236029     AKia    T    A        0      0        2 
   5   chr5_95236029     AOna    T    A        0      0        2 
   5   chr5_95236029     ASom    T    A        0      0        2 
   5   chr5_95236029     HCab    T    A        1      2        2 
   5   chr5_95236029     HPrz    T    A        1      2        2 
   5   chr5_95236029     ZBoe    T    A        0      0        2 
   5   chr5_95236029     ZGre    T    A        0      0        2 
   5   chr5_95236029     ZHar    T    A        0      0        2 
   5   chr5_95236029   Sample    T    A        0      0        2 
   5   chr5_95240781     AAsi    C    A        0      0        2 
   5   chr5_95240781     AKia    C    A        0      0        2 
   5   chr5_95240781     AOna    C    A        0      0        2 
   5   chr5_95240781     ASom    C    A        0      0        2 
   5   chr5_95240781     HCab    C    A        0      0        2 
   5   chr5_95240781     HPrz    C    A        0      0        2 
   5   chr5_95240781     ZBoe    C    A        0      0        2 
   5   chr5_95240781     ZGre    C    A      0.5      1        2 
   5   chr5_95240781     ZHar    C    A        0      0        2 
   5   chr5_95240781   Sample    C    A        0      0        2 
   5   chr5_95258057     AAsi    C    A        0      0        2 
   5   chr5_95258057     AKia    C    A        0      0        2 
   5   chr5_95258057     AOna    C    A        0      0        2 
   5   chr5_95258057     ASom    C    A        0      0        2 
   5   chr5_95258057     HCab    C    A      0.5      1        2 
   5   chr5_95258057     HPrz    C    A        0      0        2 
   5   chr5_95258057     ZBoe    C    A        0      0        2 
   5   chr5_95258057     ZGre    C    A        0      0        2 
   5   chr5_95258057     ZHar    C    A        0      0        2 
   5   chr5_95258057   Sample    C    A        0      0        2 
   5   chr5_95300600     AAsi    C    A        0      0        2 
   5   chr5_95300600     AKia    C    A        0      0        2 
   5   chr5_95300600     AOna    C    A        0      0        2 
   5   chr5_95300600     ASom    C    A        0      0        2 
   5   chr5_95300600     HCab    C    A        1      2        2 
   5   chr5_95300600     HPrz    C    A        1      2        2 
   5   chr5_95300600     ZBoe    C    A        0      0        2 
   5   chr5_95300600     ZGre    C    A        0      0        2 
   5   chr5_95300600     ZHar    C    A        0      0        2 
   5   chr5_95300600   Sample    C    A        0      0        2 
   5   chr5_95357327     AAsi    C    A        0      0        2 
   5   chr5_95357327     AKia    C    A        0      0        2 
   5   chr5_95357327     AOna    C    A        0      0        2 
   5   chr5_95357327     ASom    C    A        1      2        2 
   5   chr5_95357327     HCab    C    A        0      0        2 
   5   chr5_95357327     HPrz    C    A        0      0        2 
   5   chr5_95357327     ZBoe    C    A        0      0        2 
   5   chr5_95357327     ZGre    C    A        0      0        2 
   5   chr5_95357327     ZHar    C    A        0      0        2 
   5   chr5_95357327   Sample    C    A        0      0        2 
   5   chr5_95358392     AAsi    A    C        0      0        2 
   5   chr5_95358392     AKia    A    C        0      0        2 
   5   chr5_95358392     AOna    A    C        0      0        2 
   5   chr5_95358392     ASom    A    C        0      0        2 
   5   chr5_95358392     HCab    A    C        1      2        2 
   5   chr5_95358392     HPrz    A    C        1      2        2 
   5   chr5_95358392     ZBoe    A    C        0      0        2 
   5   chr5_95358392     ZGre    A    C        0      0        2 
   5   chr5_95358392     ZHar    A    C        0      0        2 
   5   chr5_95358392   Sample    A    C        0      0        2 
   5   chr5_95372736     AAsi    G    C        0      0        2 
   5   chr5_95372736     AKia    G    C        0      0        2 
   5   chr5_95372736     AOna    G    C        0      0        2 
   5   chr5_95372736     ASom    G    C        0      0        2 
   5   chr5_95372736     HCab    G    C        0      0        2 
   5   chr5_95372736     HPrz    G    C        0      0        2 
   5   chr5_95372736     ZBoe    G    C        1      2        2 
   5   chr5_95372736     ZGre    G    C      0.5      1        2 
   5   chr5_95372736     ZHar    G    C        1      2        2 
   5   chr5_95372736   Sample    G    C        0      0        2 
   5   chr5_95374720     AAsi    A    C        0      0        2 
   5   chr5_95374720     AKia    A    C        0      0        2 
   5   chr5_95374720     AOna    A    C      0.5      1        2 
   5   chr5_95374720     ASom    A    C        0      0        2 
   5   chr5_95374720     HCab    A    C        0      0        2 
   5   chr5_95374720     HPrz    A    C        0      0        2 
   5   chr5_95374720     ZBoe    A    C        0      0        2 
   5   chr5_95374720     ZGre    A    C        0      0        2 
   5   chr5_95374720     ZHar    A    C        0      0        2 
   5   chr5_95374720   Sample    A    C        0      0        2 
   5   chr5_95376647     AAsi    C    A        0      0        2 
   5   chr5_95376647     AKia    C    A        0      0        2 
   5   chr5_95376647     AOna    C    A        0      0        2 
   5   chr5_95376647     ASom    C    A        0      0        2 
   5   chr5_95376647     HCab    C    A        0      0        2 
   5   chr5_95376647     HPrz    C    A        0      0        2 
   5   chr5_95376647     ZBoe    C    A      0.5      1        2 
   5   chr5_95376647     ZGre    C    A        0      0        2 
   5   chr5_95376647     ZHar    C    A        0      0        2 
   5   chr5_95376647   Sample    C    A        0      0        2 
   5   chr5_95377511     AAsi    A    C        0      0        2 
   5   chr5_95377511     AKia    A    C        0      0        2 
   5   chr5_95377511     AOna    A    C        0      0        2 
   5   chr5_95377511     ASom    A    C        0      0        2 
   5   chr5_95377511     HCab    A    C        0      0        2 
   5   chr5_95377511     HPrz    A    C        0      0        2 
   5   chr5_95377511     ZBoe    A    C        1      2        2 
   5   chr5_95377511     ZGre    A    C        0      0        2 
   5   chr5_95377511     ZHar    A    C        0      0        2 
   5   chr5_95377511   Sample    A    C        0      0        2 
   5   chr5_95383578     AAsi    G    C        1      2        2 
   5   chr5_95383578     AKia    G    C        0      0        2 
   5   chr5_95383578     AOna    G    C        0      0        2 
   5   chr5_95383578     ASom    G    C        1      2        2 
   5   chr5_95383578     HCab    G    C        0      0        2 
   5   chr5_95383578     HPrz    G    C        0      0        2 
   5   chr5_95383578     ZBoe    G    C        0      0        2 
   5   chr5_95383578     ZGre    G    C        0      0        2 
   5   chr5_95383578     ZHar    G    C        0      0        2 
   5   chr5_95383578   Sample    G    C        1      2        2 
   5   chr5_95384401     AAsi    G    C        0      0        2 
   5   chr5_95384401     AKia    G    C        0      0        2 
   5   chr5_95384401     AOna    G    C        0      0        2 
   5   chr5_95384401     ASom    G    C        0      0        2 
   5   chr5_95384401     HCab    G    C        0      0        2 
   5   chr5_95384401     HPrz    G    C        0      0        2 
   5   chr5_95384401     ZBoe    G    C        0      0        2 
   5   chr5_95384401     ZGre    G    C        1      2        2 
   5   chr5_95384401     ZHar    G    C        0      0        2 
   5   chr5_95384401   Sample    G    C        0      0        2 
   5   chr5_95413271     AAsi    G    T        0      0        2 
   5   chr5_95413271     AKia    G    T        0      0        2 
   5   chr5_95413271     AOna    G    T        0      0        2 
   5   chr5_95413271     ASom    G    T        0      0        2 
   5   chr5_95413271     HCab    G    T        1      2        2 
   5   chr5_95413271     HPrz    G    T        1      2        2 
   5   chr5_95413271     ZBoe    G    T        0      0        2 
   5   chr5_95413271     ZGre    G    T        0      0        2 
   5   chr5_95413271     ZHar    G    T        0      0        2 
   5   chr5_95413271   Sample    G    T        0      0        2 
   5   chr5_95428996     AAsi    C    G        0      0        2 
   5   chr5_95428996     AKia    C    G        0      0        2 
   5   chr5_95428996     AOna    C    G        0      0        2 
   5   chr5_95428996     ASom    C    G        0      0        2 
   5   chr5_95428996     HCab    C    G        1      2        2 
   5   chr5_95428996     HPrz    C    G        1      2        2 
   5   chr5_95428996     ZBoe    C    G        0      0        2 
   5   chr5_95428996     ZGre    C    G        0      0        2 
   5   chr5_95428996     ZHar    C    G        0      0        2 
   5   chr5_95428996   Sample    C    G        0      0        2 
   5   chr5_95448092     AAsi    G    T        0      0        2 
   5   chr5_95448092     AKia    G    T        0      0        2 
   5   chr5_95448092     AOna    G    T        0      0        2 
   5   chr5_95448092     ASom    G    T        0      0        2 
   5   chr5_95448092     HCab    G    T        0      0        2 
   5   chr5_95448092     HPrz    G    T        0      0        2 
   5   chr5_95448092     ZBoe    G    T        0      0        2 
   5   chr5_95448092     ZGre    G    T        1      2        2 
   5   chr5_95448092     ZHar    G    T        0      0        2 
   5   chr5_95448092   Sample    G    T        0      0        2 
   5   chr5_95455952     AAsi    A    C        0      0        2 
   5   chr5_95455952     AKia    A    C        0      0        2 
   5   chr5_95455952     AOna    A    C        0      0        2 
   5   chr5_95455952     ASom    A    C        1      2        2 
   5   chr5_95455952     HCab    A    C        0      0        2 
   5   chr5_95455952     HPrz    A    C        0      0        2 
   5   chr5_95455952     ZBoe    A    C        0      0        2 
   5   chr5_95455952     ZGre    A    C        0      0        2 
   5   chr5_95455952     ZHar    A    C        0      0        2 
   5   chr5_95455952   Sample    A    C        0      0        2 
   5   chr5_95466318     AAsi    C    A        0      0        2 
   5   chr5_95466318     AKia    C    A        1      2        2 
   5   chr5_95466318     AOna    C    A      0.5      1        2 
   5   chr5_95466318     ASom    C    A        0      0        2 
   5   chr5_95466318     HCab    C    A        0      0        2 
   5   chr5_95466318     HPrz    C    A        0      0        2 
   5   chr5_95466318     ZBoe    C    A        0      0        2 
   5   chr5_95466318     ZGre    C    A        0      0        2 
   5   chr5_95466318     ZHar    C    A        0      0        2 
   5   chr5_95466318   Sample    C    A        0      0        2 
   5   chr5_95478221     AAsi    A    C        0      0        2 
   5   chr5_95478221     AKia    A    C        0      0        2 
   5   chr5_95478221     AOna    A    C        0      0        2 
   5   chr5_95478221     ASom    A    C        0      0        2 
   5   chr5_95478221     HCab    A    C        1      2        2 
   5   chr5_95478221     HPrz    A    C        1      2        2 
   5   chr5_95478221     ZBoe    A    C        0      0        2 
   5   chr5_95478221     ZGre    A    C        0      0        2 
   5   chr5_95478221     ZHar    A    C        0      0        2 
   5   chr5_95478221   Sample    A    C        0      0        2 
   5   chr5_95493266     AAsi    G    C        0      0        2 
   5   chr5_95493266     AKia    G    C        0      0        2 
   5   chr5_95493266     AOna    G    C      0.5      1        2 
   5   chr5_95493266     ASom    G    C        0      0        2 
   5   chr5_95493266     HCab    G    C        0      0        2 
   5   chr5_95493266     HPrz    G    C        0      0        2 
   5   chr5_95493266     ZBoe    G    C        0      0        2 
   5   chr5_95493266     ZGre    G    C        0      0        2 
   5   chr5_95493266     ZHar    G    C        0      0        2 
   5   chr5_95493266   Sample    G    C        0      0        2 
   5   chr5_95503141     AAsi    C    A        0      0        2 
   5   chr5_95503141     AKia    C    A        0      0        2 
   5   chr5_95503141     AOna    C    A      0.5      1        2 
   5   chr5_95503141     ASom    C    A        0      0        2 
   5   chr5_95503141     HCab    C    A        0      0        2 
   5   chr5_95503141     HPrz    C    A        0      0        2 
   5   chr5_95503141     ZBoe    C    A        0      0        2 
   5   chr5_95503141     ZGre    C    A        0      0        2 
   5   chr5_95503141     ZHar    C    A        0      0        2 
   5   chr5_95503141   Sample    C    A        0      0        2 
   5   chr5_95526845     AAsi    G    T        0      0        2 
   5   chr5_95526845     AKia    G    T        1      2        2 
   5   chr5_95526845     AOna    G    T        0      0        2 
   5   chr5_95526845     ASom    G    T        0      0        2 
   5   chr5_95526845     HCab    G    T        0      0        2 
   5   chr5_95526845     HPrz    G    T        0      0        2 
   5   chr5_95526845     ZBoe    G    T        0      0        2 
   5   chr5_95526845     ZGre    G    T        0      0        2 
   5   chr5_95526845     ZHar    G    T        0      0        2 
   5   chr5_95526845   Sample    G    T        0      0        2 
   5   chr5_95527374     AAsi    T    A        0      0        2 
   5   chr5_95527374     AKia    T    A        0      0        2 
   5   chr5_95527374     AOna    T    A        0      0        2 
   5   chr5_95527374     ASom    T    A        0      0        2 
   5   chr5_95527374     HCab    T    A        1      2        2 
   5   chr5_95527374     HPrz    T    A        1      2        2 
   5   chr5_95527374     ZBoe    T    A        0      0        2 
   5   chr5_95527374     ZGre    T    A        0      0        2 
   5   chr5_95527374     ZHar    T    A        0      0        2 
   5   chr5_95527374   Sample    T    A        0      0        2 
   5   chr5_95542562     AAsi    C    A        0      0        2 
   5   chr5_95542562     AKia    C    A        0      0        2 
   5   chr5_95542562     AOna    C    A        0      0        2 
   5   chr5_95542562     ASom    C    A        0      0        2 
   5   chr5_95542562     HCab    C    A        1      2        2 
   5   chr5_95542562     HPrz    C    A        1      2        2 
   5   chr5_95542562     ZBoe    C    A        0      0        2 
   5   chr5_95542562     ZGre    C    A        0      0        2 
   5   chr5_95542562     ZHar    C    A        0      0        2 
   5   chr5_95542562   Sample    C    A        0      0        2 
   5   chr5_95553470     AAsi    G    T        0      0        2 
   5   chr5_95553470     AKia    G    T        0      0        2 
   5   chr5_95553470     AOna    G    T        0      0        2 
   5   chr5_95553470     ASom    G    T        0      0        2 
   5   chr5_95553470     HCab    G    T        0      0        2 
   5   chr5_95553470     HPrz    G    T        0      0        2 
   5   chr5_95553470     ZBoe    G    T        0      0        2 
   5   chr5_95553470     ZGre    G    T        1      2        2 
   5   chr5_95553470     ZHar    G    T        0      0        2 
   5   chr5_95553470   Sample    G    T        0      0        2 
   5   chr5_95596613     AAsi    A    T        0      0        2 
   5   chr5_95596613     AKia    A    T        0      0        2 
   5   chr5_95596613     AOna    A    T        0      0        2 
   5   chr5_95596613     ASom    A    T        0      0        2 
   5   chr5_95596613     HCab    A    T        0      0        2 
   5   chr5_95596613     HPrz    A    T        0      0        2 
   5   chr5_95596613     ZBoe    A    T        0      0        2 
   5   chr5_95596613     ZGre    A    T        1      2        2 
   5   chr5_95596613     ZHar    A    T        0      0        2 
   5   chr5_95596613   Sample    A    T        0      0        2 
   5   chr5_95613245     AAsi    C    G        0      0        2 
   5   chr5_95613245     AKia    C    G        0      0        2 
   5   chr5_95613245     AOna    C    G        0      0        2 
   5   chr5_95613245     ASom    C    G        0      0        2 
   5   chr5_95613245     HCab    C    G        1      2        2 
   5   chr5_95613245     HPrz    C    G        1      2        2 
   5   chr5_95613245     ZBoe    C    G        0      0        2 
   5   chr5_95613245     ZGre    C    G        0      0        2 
   5   chr5_95613245     ZHar    C    G        0      0        2 
   5   chr5_95613245   Sample    C    G        0      0        2 
   5   chr5_95625336     AAsi    C    A        0      0        2 
   5   chr5_95625336     AKia    C    A        0      0        2 
   5   chr5_95625336     AOna    C    A        0      0        2 
   5   chr5_95625336     ASom    C    A        0      0        2 
   5   chr5_95625336     HCab    C    A        0      0        2 
   5   chr5_95625336     HPrz    C    A        0      0        2 
   5   chr5_95625336     ZBoe    C    A        0      0        2 
   5   chr5_95625336     ZGre    C    A        1      2        2 
   5   chr5_95625336     ZHar    C    A        0      0        2 
   5   chr5_95625336   Sample    C    A        0      0        2 
   5   chr5_95634317     AAsi    A    C        0      0        2 
   5   chr5_95634317     AKia    A    C        0      0        2 
   5   chr5_95634317     AOna    A    C        0      0        2 
   5   chr5_95634317     ASom    A    C        0      0        2 
   5   chr5_95634317     HCab    A    C        1      2        2 
   5   chr5_95634317     HPrz    A    C        1      2        2 
   5   chr5_95634317     ZBoe    A    C        0      0        2 
   5   chr5_95634317     ZGre    A    C        0      0        2 
   5   chr5_95634317     ZHar    A    C        0      0        2 
   5   chr5_95634317   Sample    A    C        0      0        2 
   5   chr5_95661635     AAsi    G    C        0      0        2 
   5   chr5_95661635     AKia    G    C        0      0        2 
   5   chr5_95661635     AOna    G    C        0      0        2 
   5   chr5_95661635     ASom    G    C        0      0        2 
   5   chr5_95661635     HCab    G    C        0      0        2 
   5   chr5_95661635     HPrz    G    C        0      0        2 
   5   chr5_95661635     ZBoe    G    C        0      0        2 
   5   chr5_95661635     ZGre    G    C      0.5      1        2 
   5   chr5_95661635     ZHar    G    C        0      0        2 
   5   chr5_95661635   Sample    G    C        0      0        2 
   5   chr5_95673491     AAsi    A    C        0      0        2 
   5   chr5_95673491     AKia    A    C        0      0        2 
   5   chr5_95673491     AOna    A    C        0      0        2 
   5   chr5_95673491     ASom    A    C        0      0        2 
   5   chr5_95673491     HCab    A    C        0      0        2 
   5   chr5_95673491     HPrz    A    C        0      0        2 
   5   chr5_95673491     ZBoe    A    C      0.5      1        2 
   5   chr5_95673491     ZGre    A    C        0      0        2 
   5   chr5_95673491     ZHar    A    C        0      0        2 
   5   chr5_95673491   Sample    A    C        0      0        2 
   5   chr5_95681550     AAsi    A    C        0      0        2 
   5   chr5_95681550     AKia    A    C        0      0        2 
   5   chr5_95681550     AOna    A    C        0      0        2 
   5   chr5_95681550     ASom    A    C        0      0        2 
   5   chr5_95681550     HCab    A    C        0      0        2 
   5   chr5_95681550     HPrz    A    C        0      0        2 
   5   chr5_95681550     ZBoe    A    C        0      0        2 
   5   chr5_95681550     ZGre    A    C        0      0        2 
   5   chr5_95681550     ZHar    A    C        1      2        2 
   5   chr5_95681550   Sample    A    C        0      0        2 
   5   chr5_95691443     AAsi    C    G        0      0        2 
   5   chr5_95691443     AKia    C    G        0      0        2 
   5   chr5_95691443     AOna    C    G        0      0        2 
   5   chr5_95691443     ASom    C    G        0      0        2 
   5   chr5_95691443     HCab    C    G        1      2        2 
   5   chr5_95691443     HPrz    C    G        1      2        2 
   5   chr5_95691443     ZBoe    C    G        0      0        2 
   5   chr5_95691443     ZGre    C    G        0      0        2 
   5   chr5_95691443     ZHar    C    G        0      0        2 
   5   chr5_95691443   Sample    C    G        0      0        2 
   5   chr5_95714418     AAsi    G    T        0      0        2 
   5   chr5_95714418     AKia    G    T        0      0        2 
   5   chr5_95714418     AOna    G    T        0      0        2 
   5   chr5_95714418     ASom    G    T        0      0        2 
   5   chr5_95714418     HCab    G    T        0      0        2 
   5   chr5_95714418     HPrz    G    T        0      0        2 
   5   chr5_95714418     ZBoe    G    T        0      0        2 
   5   chr5_95714418     ZGre    G    T        0      0        2 
   5   chr5_95714418     ZHar    G    T        1      2        2 
   5   chr5_95714418   Sample    G    T        0      0        2 
   5   chr5_95722380     AAsi    G    C      0.5      1        2 
   5   chr5_95722380     AKia    G    C        0      0        2 
   5   chr5_95722380     AOna    G    C        0      0        2 
   5   chr5_95722380     ASom    G    C        0      0        2 
   5   chr5_95722380     HCab    G    C        0      0        2 
   5   chr5_95722380     HPrz    G    C        0      0        2 
   5   chr5_95722380     ZBoe    G    C        0      0        2 
   5   chr5_95722380     ZGre    G    C        0      0        2 
   5   chr5_95722380     ZHar    G    C        0      0        2 
   5   chr5_95722380   Sample    G    C        0      0        2 
   5   chr5_95748271     AAsi    G    C        0      0        2 
   5   chr5_95748271     AKia    G    C        0      0        2 
   5   chr5_95748271     AOna    G    C        0      0        2 
   5   chr5_95748271     ASom    G    C        0      0        2 
   5   chr5_95748271     HCab    G    C        1      2        2 
   5   chr5_95748271     HPrz    G    C        1      2        2 
   5   chr5_95748271     ZBoe    G    C        0      0        2 
   5   chr5_95748271     ZGre    G    C        0      0        2 
   5   chr5_95748271     ZHar    G    C        0      0        2 
   5   chr5_95748271   Sample    G    C        0      0        2 
   5   chr5_95766643     AAsi    A    T        0      0        2 
   5   chr5_95766643     AKia    A    T        0      0        2 
   5   chr5_95766643     AOna    A    T        0      0        2 
   5   chr5_95766643     ASom    A    T        0      0        2 
   5   chr5_95766643     HCab    A    T        1      2        2 
   5   chr5_95766643     HPrz    A    T        1      2        2 
   5   chr5_95766643     ZBoe    A    T        0      0        2 
   5   chr5_95766643     ZGre    A    T        0      0        2 
   5   chr5_95766643     ZHar    A    T        0      0        2 
   5   chr5_95766643   Sample    A    T        0      0        2 
   5   chr5_95816912     AAsi    C    A        0      0        2 
   5   chr5_95816912     AKia    C    A        0      0        2 
   5   chr5_95816912     AOna    C    A        0      0        2 
   5   chr5_95816912     ASom    C    A        0      0        2 
   5   chr5_95816912     HCab    C    A        0      0        2 
   5   chr5_95816912     HPrz    C    A      0.5      1        2 
   5   chr5_95816912     ZBoe    C    A        0      0        2 
   5   chr5_95816912     ZGre    C    A        0      0        2 
   5   chr5_95816912     ZHar    C    A        0      0        2 
   5   chr5_95816912   Sample    C    A        0      0        2 
   5   chr5_95817113     AAsi    C    A        0      0        2 
   5   chr5_95817113     AKia    C    A        0      0        2 
   5   chr5_95817113     AOna    C    A        0      0        2 
   5   chr5_95817113     ASom    C    A        0      0        2 
   5   chr5_95817113     HCab    C    A        1      2        2 
   5   chr5_95817113     HPrz    C    A      0.5      1        2 
   5   chr5_95817113     ZBoe    C    A        0      0        2 
   5   chr5_95817113     ZGre    C    A        0      0        2 
   5   chr5_95817113     ZHar    C    A        0      0        2 
   5   chr5_95817113   Sample    C    A        0      0        2 
   5   chr5_95829538     AAsi    C    A        0      0        2 
   5   chr5_95829538     AKia    C    A        0      0        2 
   5   chr5_95829538     AOna    C    A        0      0        2 
   5   chr5_95829538     ASom    C    A        0      0        2 
   5   chr5_95829538     HCab    C    A        1      2        2 
   5   chr5_95829538     HPrz    C    A        1      2        2 
   5   chr5_95829538     ZBoe    C    A        0      0        2 
   5   chr5_95829538     ZGre    C    A        0      0        2 
   5   chr5_95829538     ZHar    C    A        0      0        2 
   5   chr5_95829538   Sample    C    A        0      0        2 
   5   chr5_95838152     AAsi    C    G        0      0        2 
   5   chr5_95838152     AKia    C    G        0      0        2 
   5   chr5_95838152     AOna    C    G        0      0        2 
   5   chr5_95838152     ASom    C    G        1      2        2 
   5   chr5_95838152     HCab    C    G        0      0        2 
   5   chr5_95838152     HPrz    C    G        0      0        2 
   5   chr5_95838152     ZBoe    C    G        0      0        2 
   5   chr5_95838152     ZGre    C    G        0      0        2 
   5   chr5_95838152     ZHar    C    G        0      0        2 
   5   chr5_95838152   Sample    C    G        0      0        2 
   5   chr5_95842949     AAsi    C    G        0      0        2 
   5   chr5_95842949     AKia    C    G        0      0        2 
   5   chr5_95842949     AOna    C    G        0      0        2 
   5   chr5_95842949     ASom    C    G        0      0        2 
   5   chr5_95842949     HCab    C    G        0      0        2 
   5   chr5_95842949     HPrz    C    G      0.5      1        2 
   5   chr5_95842949     ZBoe    C    G        0      0        2 
   5   chr5_95842949     ZGre    C    G        0      0        2 
   5   chr5_95842949     ZHar    C    G        0      0        2 
   5   chr5_95842949   Sample    C    G        0      0        2 
   5   chr5_95843504     AAsi    C    G        0      0        2 
   5   chr5_95843504     AKia    C    G        0      0        2 
   5   chr5_95843504     AOna    C    G        0      0        2 
   5   chr5_95843504     ASom    C    G        0      0        2 
   5   chr5_95843504     HCab    C    G        0      0        2 
   5   chr5_95843504     HPrz    C    G        0      0        2 
   5   chr5_95843504     ZBoe    C    G        1      2        2 
   5   chr5_95843504     ZGre    C    G        0      0        2 
   5   chr5_95843504     ZHar    C    G        0      0        2 
   5   chr5_95843504   Sample    C    G        0      0        2 
   5   chr5_95845099     AAsi    T    A      0.5      1        2 
   5   chr5_95845099     AKia    T    A        0      0        2 
   5   chr5_95845099     AOna    T    A        0      0        2 
   5   chr5_95845099     ASom    T    A        0      0        2 
   5   chr5_95845099     HCab    T    A        0      0        2 
   5   chr5_95845099     HPrz    T    A        0      0        2 
   5   chr5_95845099     ZBoe    T    A        0      0        2 
   5   chr5_95845099     ZGre    T    A        0      0        2 
   5   chr5_95845099     ZHar    T    A        0      0        2 
   5   chr5_95845099   Sample    T    A        0      0        2 
   5   chr5_95863418     AAsi    A    C        1      2        2 
   5   chr5_95863418     AKia    A    C        0      0        2 
   5   chr5_95863418     AOna    A    C        0      0        2 
   5   chr5_95863418     ASom    A    C        0      0        2 
   5   chr5_95863418     HCab    A    C        0      0        2 
   5   chr5_95863418     HPrz    A    C        0      0        2 
   5   chr5_95863418     ZBoe    A    C        0      0        2 
   5   chr5_95863418     ZGre    A    C        0      0        2 
   5   chr5_95863418     ZHar    A    C        0      0        2 
   5   chr5_95863418   Sample    A    C        0      0        2 
   5   chr5_95877233     AAsi    C    A        0      0        2 
   5   chr5_95877233     AKia    C    A        0      0        2 
   5   chr5_95877233     AOna    C    A        0      0        2 
   5   chr5_95877233     ASom    C    A        0      0        2 
   5   chr5_95877233     HCab    C    A        0      0        2 
   5   chr5_95877233     HPrz    C    A        0      0        2 
   5   chr5_95877233     ZBoe    C    A        1      2        2 
   5   chr5_95877233     ZGre    C    A        0      0        2 
   5   chr5_95877233     ZHar    C    A        0      0        2 
   5   chr5_95877233   Sample    C    A        0      0        2 
   5   chr5_95912415     AAsi    C    A        0      0        2 
   5   chr5_95912415     AKia    C    A        0      0        2 
   5   chr5_95912415     AOna    C    A        0      0        2 
   5   chr5_95912415     ASom    C    A        0      0        2 
   5   chr5_95912415     HCab    C    A        0      0        2 
   5   chr5_95912415     HPrz    C    A        0      0        2 
   5   chr5_95912415     ZBoe    C    A      0.5      1        2 
   5   chr5_95912415     ZGre    C    A        0      0        2 
   5   chr5_95912415     ZHar    C    A        0      0        2 
   5   chr5_95912415   Sample    C    A        0      0        2 
   5   chr5_95924005     AAsi    G    C        0      0        2 
   5   chr5_95924005     AKia    G    C        0      0        2 
   5   chr5_95924005     AOna    G    C        0      0        2 
   5   chr5_95924005     ASom    G    C        0      0        2 
   5   chr5_95924005     HCab    G    C        0      0        2 
   5   chr5_95924005     HPrz    G    C        0      0        2 
   5   chr5_95924005     ZBoe    G    C        0      0        2 
   5   chr5_95924005     ZGre    G    C      0.5      1        2 
   5   chr5_95924005     ZHar    G    C        0      0        2 
   5   chr5_95924005   Sample    G    C        0      0        2 
   5   chr5_95932153     AAsi    C    G        0      0        2 
   5   chr5_95932153     AKia    C    G        0      0        2 
   5   chr5_95932153     AOna    C    G        0      0        2 
   5   chr5_95932153     ASom    C    G        0      0        2 
   5   chr5_95932153     HCab    C    G        0      0        2 
   5   chr5_95932153     HPrz    C    G        0      0        2 
   5   chr5_95932153     ZBoe    C    G      0.5      1        2 
   5   chr5_95932153     ZGre    C    G        0      0        2 
   5   chr5_95932153     ZHar    C    G        0      0        2 
   5   chr5_95932153   Sample    C    G        0      0        2 
   5   chr5_95940964     AAsi    G    C        0      0        2 
   5   chr5_95940964     AKia    G    C        0      0        2 
   5   chr5_95940964     AOna    G    C      0.5      1        2 
   5   chr5_95940964     ASom    G    C        0      0        2 
   5   chr5_95940964     HCab    G    C        0      0        2 
   5   chr5_95940964     HPrz    G    C        0      0        2 
   5   chr5_95940964     ZBoe    G    C        0      0        2 
   5   chr5_95940964     ZGre    G    C        0      0        2 
   5   chr5_95940964     ZHar    G    C        0      0        2 
   5   chr5_95940964   Sample    G    C        0      0        2 
   5   chr5_95944196     AAsi    C    G        0      0        2 
   5   chr5_95944196     AKia    C    G        1      2        2 
   5   chr5_95944196     AOna    C    G        1      2        2 
   5   chr5_95944196     ASom    C    G        0      0        2 
   5   chr5_95944196     HCab    C    G        0      0        2 
   5   chr5_95944196     HPrz    C    G        0      0        2 
   5   chr5_95944196     ZBoe    C    G        0      0        2 
   5   chr5_95944196     ZGre    C    G        0      0        2 
   5   chr5_95944196     ZHar    C    G        0      0        2 
   5   chr5_95944196   Sample    C    G        0      0        2 
   5   chr5_95958570     AAsi    G    C        0      0        2 
   5   chr5_95958570     AKia    G    C        0      0        2 
   5   chr5_95958570     AOna    G    C        0      0        2 
   5   chr5_95958570     ASom    G    C        0      0        2 
   5   chr5_95958570     HCab    G    C        0      0        2 
   5   chr5_95958570     HPrz    G    C        0      0        2 
   5   chr5_95958570     ZBoe    G    C        0      0        2 
   5   chr5_95958570     ZGre    G    C        1      2        2 
   5   chr5_95958570     ZHar    G    C        0      0        2 
   5   chr5_95958570   Sample    G    C        0      0        2 
   5   chr5_95964394     AAsi    C    A        0      0        2 
   5   chr5_95964394     AKia    C    A        0      0        2 
   5   chr5_95964394     AOna    C    A        0      0        2 
   5   chr5_95964394     ASom    C    A        0      0        2 
   5   chr5_95964394     HCab    C    A        1      2        2 
   5   chr5_95964394     HPrz    C    A        1      2        2 
   5   chr5_95964394     ZBoe    C    A        0      0        2 
   5   chr5_95964394     ZGre    C    A        0      0        2 
   5   chr5_95964394     ZHar    C    A        0      0        2 
   5   chr5_95964394   Sample    C    A        0      0        2 
   5   chr5_95973289     AAsi    G    T        0      0        2 
   5   chr5_95973289     AKia    G    T        0      0        2 
   5   chr5_95973289     AOna    G    T        0      0        2 
   5   chr5_95973289     ASom    G    T        0      0        2 
   5   chr5_95973289     HCab    G    T        0      0        2 
   5   chr5_95973289     HPrz    G    T        0      0        2 
   5   chr5_95973289     ZBoe    G    T        0      0        2 
   5   chr5_95973289     ZGre    G    T        1      2        2 
   5   chr5_95973289     ZHar    G    T        0      0        2 
   5   chr5_95973289   Sample    G    T        0      0        2 
   5   chr5_95989929     AAsi    G    T        0      0        2 
   5   chr5_95989929     AKia    G    T        0      0        2 
   5   chr5_95989929     AOna    G    T      0.5      1        2 
   5   chr5_95989929     ASom    G    T        0      0        2 
   5   chr5_95989929     HCab    G    T        0      0        2 
   5   chr5_95989929     HPrz    G    T        0      0        2 
   5   chr5_95989929     ZBoe    G    T        0      0        2 
   5   chr5_95989929     ZGre    G    T        0      0        2 
   5   chr5_95989929     ZHar    G    T        0      0        2 
   5   chr5_95989929   Sample    G    T        0      0        2 
   5   chr5_95999553     AAsi    T    A        0      0        2 
   5   chr5_95999553     AKia    T    A        0      0        2 
   5   chr5_95999553     AOna    T    A        0      0        2 
   5   chr5_95999553     ASom    T    A        0      0        2 
   5   chr5_95999553     HCab    T    A        1      2        2 
   5   chr5_95999553     HPrz    T    A        1      2        2 
   5   chr5_95999553     ZBoe    T    A        0      0        2 
   5   chr5_95999553     ZGre    T    A        0      0        2 
   5   chr5_95999553     ZHar    T    A        0      0        2 
   5   chr5_95999553   Sample    T    A        0      0        2 
   5   chr5_96022477     AAsi    C    G        0      0        2 
   5   chr5_96022477     AKia    C    G        0      0        2 
   5   chr5_96022477     AOna    C    G        0      0        2 
   5   chr5_96022477     ASom    C    G        0      0        2 
   5   chr5_96022477     HCab    C    G        0      0        2 
   5   chr5_96022477     HPrz    C    G        0      0        2 
   5   chr5_96022477     ZBoe    C    G        1      2        2 
   5   chr5_96022477     ZGre    C    G        0      0        2 
   5   chr5_96022477     ZHar    C    G        0      0        2 
   5   chr5_96022477   Sample    C    G        0      0        2 
   5   chr5_96027090     AAsi    C    G        0      0        2 
   5   chr5_96027090     AKia    C    G        0      0        2 
   5   chr5_96027090     AOna    C    G        0      0        2 
   5   chr5_96027090     ASom    C    G        0      0        2 
   5   chr5_96027090     HCab    C    G        0      0        2 
   5   chr5_96027090     HPrz    C    G      0.5      1        2 
   5   chr5_96027090     ZBoe    C    G        0      0        2 
   5   chr5_96027090     ZGre    C    G        0      0        2 
   5   chr5_96027090     ZHar    C    G        0      0        2 
   5   chr5_96027090   Sample    C    G        0      0        2 
   5   chr5_96036134     AAsi    G    C        0      0        2 
   5   chr5_96036134     AKia    G    C        0      0        2 
   5   chr5_96036134     AOna    G    C        0      0        2 
   5   chr5_96036134     ASom    G    C        0      0        2 
   5   chr5_96036134     HCab    G    C        0      0        2 
   5   chr5_96036134     HPrz    G    C        0      0        2 
   5   chr5_96036134     ZBoe    G    C        0      0        2 
   5   chr5_96036134     ZGre    G    C        0      0        2 
   5   chr5_96036134     ZHar    G    C        1      2        2 
   5   chr5_96036134   Sample    G    C        0      0        2 
   5   chr5_96043366     AAsi    G    T        0      0        2 
   5   chr5_96043366     AKia    G    T        0      0        2 
   5   chr5_96043366     AOna    G    T        0      0        2 
   5   chr5_96043366     ASom    G    T        0      0        2 
   5   chr5_96043366     HCab    G    T        1      2        2 
   5   chr5_96043366     HPrz    G    T        1      2        2 
   5   chr5_96043366     ZBoe    G    T        0      0        2 
   5   chr5_96043366     ZGre    G    T        0      0        2 
   5   chr5_96043366     ZHar    G    T        0      0        2 
   5   chr5_96043366   Sample    G    T        0      0        2 
   5   chr5_96061860     AAsi    G    C      0.5      1        2 
   5   chr5_96061860     AKia    G    C        0      0        2 
   5   chr5_96061860     AOna    G    C        0      0        2 
   5   chr5_96061860     ASom    G    C        0      0        2 
   5   chr5_96061860     HCab    G    C        0      0        2 
   5   chr5_96061860     HPrz    G    C        0      0        2 
   5   chr5_96061860     ZBoe    G    C        0      0        2 
   5   chr5_96061860     ZGre    G    C        0      0        2 
   5   chr5_96061860     ZHar    G    C        0      0        2 
   5   chr5_96061860   Sample    G    C        1      2        2 
   5   chr5_96081709     AAsi    A    C        0      0        2 
   5   chr5_96081709     AKia    A    C        0      0        2 
   5   chr5_96081709     AOna    A    C        0      0        2 
   5   chr5_96081709     ASom    A    C        0      0        2 
   5   chr5_96081709     HCab    A    C        0      0        2 
   5   chr5_96081709     HPrz    A    C        0      0        2 
   5   chr5_96081709     ZBoe    A    C        0      0        2 
   5   chr5_96081709     ZGre    A    C        0      0        2 
   5   chr5_96081709     ZHar    A    C      0.5      1        2 
   5   chr5_96081709   Sample    A    C        0      0        2 
   5   chr5_96092590     AAsi    G    T        0      0        2 
   5   chr5_96092590     AKia    G    T        0      0        2 
   5   chr5_96092590     AOna    G    T        0      0        2 
   5   chr5_96092590     ASom    G    T        0      0        2 
   5   chr5_96092590     HCab    G    T        1      2        2 
   5   chr5_96092590     HPrz    G    T        1      2        2 
   5   chr5_96092590     ZBoe    G    T        0      0        2 
   5   chr5_96092590     ZGre    G    T        0      0        2 
   5   chr5_96092590     ZHar    G    T        0      0        2 
   5   chr5_96092590   Sample    G    T        0      0        2 
   5   chr5_96093229     AAsi    A    C        0      0        2 
   5   chr5_96093229     AKia    A    C        0      0        2 
   5   chr5_96093229     AOna    A    C        0      0        2 
   5   chr5_96093229     ASom    A    C        0      0        2 
   5   chr5_96093229     HCab    A    C        1      2        2 
   5   chr5_96093229     HPrz    A    C        1      2        2 
   5   chr5_96093229     ZBoe    A    C        0      0        2 
   5   chr5_96093229     ZGre    A    C        0      0        2 
   5   chr5_96093229     ZHar    A    C        0      0        2 
   5   chr5_96093229   Sample    A    C        0      0        2 
   5   chr5_96109984     AAsi    C    A        0      0        2 
   5   chr5_96109984     AKia    C    A        0      0        2 
   5   chr5_96109984     AOna    C    A        0      0        2 
   5   chr5_96109984     ASom    C    A        0      0        2 
   5   chr5_96109984     HCab    C    A        0      0        2 
   5   chr5_96109984     HPrz    C    A        0      0        2 
   5   chr5_96109984     ZBoe    C    A        0      0        2 
   5   chr5_96109984     ZGre    C    A        1      2        2 
   5   chr5_96109984     ZHar    C    A        0      0        2 
   5   chr5_96109984   Sample    C    A        0      0        2 
   5   chr5_96121161     AAsi    C    G        0      0        2 
   5   chr5_96121161     AKia    C    G        0      0        2 
   5   chr5_96121161     AOna    C    G        0      0        2 
   5   chr5_96121161     ASom    C    G        0      0        2 
   5   chr5_96121161     HCab    C    G        1      2        2 
   5   chr5_96121161     HPrz    C    G        1      2        2 
   5   chr5_96121161     ZBoe    C    G        0      0        2 
   5   chr5_96121161     ZGre    C    G        0      0        2 
   5   chr5_96121161     ZHar    C    G        0      0        2 
   5   chr5_96121161   Sample    C    G        0      0        2 
   5   chr5_96121696     AAsi    C    A        0      0        2 
   5   chr5_96121696     AKia    C    A        0      0        2 
   5   chr5_96121696     AOna    C    A        0      0        2 
   5   chr5_96121696     ASom    C    A        0      0        2 
   5   chr5_96121696     HCab    C    A        0      0        2 
   5   chr5_96121696     HPrz    C    A      0.5      1        2 
   5   chr5_96121696     ZBoe    C    A        0      0        2 
   5   chr5_96121696     ZGre    C    A        0      0        2 
   5   chr5_96121696     ZHar    C    A        0      0        2 
   5   chr5_96121696   Sample    C    A        0      0        2 
   5   chr5_96128779     AAsi    G    C        0      0        2 
   5   chr5_96128779     AKia    G    C        0      0        2 
   5   chr5_96128779     AOna    G    C        0      0        2 
   5   chr5_96128779     ASom    G    C        0      0        2 
   5   chr5_96128779     HCab    G    C        0      0        2 
   5   chr5_96128779     HPrz    G    C      0.5      1        2 
   5   chr5_96128779     ZBoe    G    C      0.5      1        2 
   5   chr5_96128779     ZGre    G    C        0      0        2 
   5   chr5_96128779     ZHar    G    C        0      0        2 
   5   chr5_96128779   Sample    G    C        0      0        2 
   5   chr5_96133794     AAsi    A    T      0.5      1        2 
   5   chr5_96133794     AKia    A    T        0      0        2 
   5   chr5_96133794     AOna    A    T        0      0        2 
   5   chr5_96133794     ASom    A    T        0      0        2 
   5   chr5_96133794     HCab    A    T        0      0        2 
   5   chr5_96133794     HPrz    A    T        0      0        2 
   5   chr5_96133794     ZBoe    A    T        0      0        2 
   5   chr5_96133794     ZGre    A    T        0      0        2 
   5   chr5_96133794     ZHar    A    T        0      0        2 
   5   chr5_96133794   Sample    A    T        1      2        2 
   5   chr5_96135078     AAsi    G    T        0      0        2 
   5   chr5_96135078     AKia    G    T        0      0        2 
   5   chr5_96135078     AOna    G    T        0      0        2 
   5   chr5_96135078     ASom    G    T        0      0        2 
   5   chr5_96135078     HCab    G    T        0      0        2 
   5   chr5_96135078     HPrz    G    T      0.5      1        2 
   5   chr5_96135078     ZBoe    G    T        0      0        2 
   5   chr5_96135078     ZGre    G    T        0      0        2 
   5   chr5_96135078     ZHar    G    T        0      0        2 
   5   chr5_96135078   Sample    G    T        0      0        2 
   5   chr5_96150808     AAsi    A    C        0      0        2 
   5   chr5_96150808     AKia    A    C        0      0        2 
   5   chr5_96150808     AOna    A    C        0      0        2 
   5   chr5_96150808     ASom    A    C        0      0        2 
   5   chr5_96150808     HCab    A    C        0      0        2 
   5   chr5_96150808     HPrz    A    C        0      0        2 
   5   chr5_96150808     ZBoe    A    C        0      0        2 
   5   chr5_96150808     ZGre    A    C      0.5      1        2 
   5   chr5_96150808     ZHar    A    C        0      0        2 
   5   chr5_96150808   Sample    A    C        0      0        2 
   5   chr5_96169571     AAsi    T    G        0      0        2 
   5   chr5_96169571     AKia    T    G        0      0        2 
   5   chr5_96169571     AOna    T    G      0.5      1        2 
   5   chr5_96169571     ASom    T    G        0      0        2 
   5   chr5_96169571     HCab    T    G        0      0        2 
   5   chr5_96169571     HPrz    T    G        0      0        2 
   5   chr5_96169571     ZBoe    T    G        0      0        2 
   5   chr5_96169571     ZGre    T    G        0      0        2 
   5   chr5_96169571     ZHar    T    G        0      0        2 
   5   chr5_96169571   Sample    T    G        0      0        2 
   5   chr5_96180012     AAsi    C    A        0      0        2 
   5   chr5_96180012     AKia    C    A        0      0        2 
   5   chr5_96180012     AOna    C    A      0.5      1        2 
   5   chr5_96180012     ASom    C    A        0      0        2 
   5   chr5_96180012     HCab    C    A        0      0        2 
   5   chr5_96180012     HPrz    C    A        0      0        2 
   5   chr5_96180012     ZBoe    C    A        0      0        2 
   5   chr5_96180012     ZGre    C    A        0      0        2 
   5   chr5_96180012     ZHar    C    A        0      0        2 
   5   chr5_96180012   Sample    C    A        0      0        2 
   5   chr5_96190445     AAsi    T    G        0      0        2 
   5   chr5_96190445     AKia    T    G        0      0        2 
   5   chr5_96190445     AOna    T    G        0      0        2 
   5   chr5_96190445     ASom    T    G        0      0        2 
   5   chr5_96190445     HCab    T    G      0.5      1        2 
   5   chr5_96190445     HPrz    T    G      0.5      1        2 
   5   chr5_96190445     ZBoe    T    G        0      0        2 
   5   chr5_96190445     ZGre    T    G        0      0        2 
   5   chr5_96190445     ZHar    T    G        0      0        2 
   5   chr5_96190445   Sample    T    G        0      0        2 
   5   chr5_96240951     AAsi    T    A      0.5      1        2 
   5   chr5_96240951     AKia    T    A        0      0        2 
   5   chr5_96240951     AOna    T    A        0      0        2 
   5   chr5_96240951     ASom    T    A        0      0        2 
   5   chr5_96240951     HCab    T    A        0      0        2 
   5   chr5_96240951     HPrz    T    A        0      0        2 
   5   chr5_96240951     ZBoe    T    A        0      0        2 
   5   chr5_96240951     ZGre    T    A        0      0        2 
   5   chr5_96240951     ZHar    T    A        0      0        2 
   5   chr5_96240951   Sample    T    A        0      0        2 
   5   chr5_96241842     AAsi    C    A        0      0        2 
   5   chr5_96241842     AKia    C    A        0      0        2 
   5   chr5_96241842     AOna    C    A        0      0        2 
   5   chr5_96241842     ASom    C    A        0      0        2 
   5   chr5_96241842     HCab    C    A        0      0        2 
   5   chr5_96241842     HPrz    C    A        0      0        2 
   5   chr5_96241842     ZBoe    C    A      0.5      1        2 
   5   chr5_96241842     ZGre    C    A        0      0        2 
   5   chr5_96241842     ZHar    C    A        0      0        2 
   5   chr5_96241842   Sample    C    A        0      0        2 
   5   chr5_96250412     AAsi    A    C        0      0        2 
   5   chr5_96250412     AKia    A    C        0      0        2 
   5   chr5_96250412     AOna    A    C        0      0        2 
   5   chr5_96250412     ASom    A    C        0      0        2 
   5   chr5_96250412     HCab    A    C        1      2        2 
   5   chr5_96250412     HPrz    A    C        1      2        2 
   5   chr5_96250412     ZBoe    A    C        0      0        2 
   5   chr5_96250412     ZGre    A    C        0      0        2 
   5   chr5_96250412     ZHar    A    C        0      0        2 
   5   chr5_96250412   Sample    A    C        0      0        2 
   5   chr5_96269303     AAsi    C    G        0      0        2 
   5   chr5_96269303     AKia    C    G        1      2        2 
   5   chr5_96269303     AOna    C    G        1      2        2 
   5   chr5_96269303     ASom    C    G        0      0        2 
   5   chr5_96269303     HCab    C    G        0      0        2 
   5   chr5_96269303     HPrz    C    G        0      0        2 
   5   chr5_96269303     ZBoe    C    G        0      0        2 
   5   chr5_96269303     ZGre    C    G        0      0        2 
   5   chr5_96269303     ZHar    C    G        0      0        2 
   5   chr5_96269303   Sample    C    G        0      0        2 
   5   chr5_96282754     AAsi    A    C        0      0        2 
   5   chr5_96282754     AKia    A    C        0      0        2 
   5   chr5_96282754     AOna    A    C        0      0        2 
   5   chr5_96282754     ASom    A    C        0      0        2 
   5   chr5_96282754     HCab    A    C        0      0        2 
   5   chr5_96282754     HPrz    A    C        0      0        2 
   5   chr5_96282754     ZBoe    A    C      0.5      1        2 
   5   chr5_96282754     ZGre    A    C        0      0        2 
   5   chr5_96282754     ZHar    A    C        0      0        2 
   5   chr5_96282754   Sample    A    C        0      0        2 
   5   chr5_96296718     AAsi    C    A        0      0        2 
   5   chr5_96296718     AKia    C    A        0      0        2 
   5   chr5_96296718     AOna    C    A      0.5      1        2 
   5   chr5_96296718     ASom    C    A        0      0        2 
   5   chr5_96296718     HCab    C    A        0      0        2 
   5   chr5_96296718     HPrz    C    A        0      0        2 
   5   chr5_96296718     ZBoe    C    A        0      0        2 
   5   chr5_96296718     ZGre    C    A        0      0        2 
   5   chr5_96296718     ZHar    C    A        0      0        2 
   5   chr5_96296718   Sample    C    A        0      0        2 
   5   chr5_96299092     AAsi    C    G        0      0        2 
   5   chr5_96299092     AKia    C    G        0      0        2 
   5   chr5_96299092     AOna    C    G      0.5      1        2 
   5   chr5_96299092     ASom    C    G        0      0        2 
   5   chr5_96299092     HCab    C    G        0      0        2 
   5   chr5_96299092     HPrz    C    G        0      0        2 
   5   chr5_96299092     ZBoe    C    G        0      0        2 
   5   chr5_96299092     ZGre    C    G        0      0        2 
   5   chr5_96299092     ZHar    C    G        0      0        2 
   5   chr5_96299092   Sample    C    G        0      0        2 
   5   chr5_96312051     AAsi    G    T        0      0        2 
   5   chr5_96312051     AKia    G    T        0      0        2 
   5   chr5_96312051     AOna    G    T        0      0        2 
   5   chr5_96312051     ASom    G    T        0      0        2 
   5   chr5_96312051     HCab    G    T      0.5      1        2 
   5   chr5_96312051     HPrz    G    T        0      0        2 
   5   chr5_96312051     ZBoe    G    T        0      0        2 
   5   chr5_96312051     ZGre    G    T        0      0        2 
   5   chr5_96312051     ZHar    G    T        0      0        2 
   5   chr5_96312051   Sample    G    T        0      0        2 
   5   chr5_96331008     AAsi    A    C        0      0        2 
   5   chr5_96331008     AKia    A    C        0      0        2 
   5   chr5_96331008     AOna    A    C        0      0        2 
   5   chr5_96331008     ASom    A    C        0      0        2 
   5   chr5_96331008     HCab    A    C        1      2        2 
   5   chr5_96331008     HPrz    A    C        1      2        2 
   5   chr5_96331008     ZBoe    A    C        0      0        2 
   5   chr5_96331008     ZGre    A    C        0      0        2 
   5   chr5_96331008     ZHar    A    C        0      0        2 
   5   chr5_96331008   Sample    A    C        0      0        2 
   5   chr5_96343423     AAsi    C    G        0      0        2 
   5   chr5_96343423     AKia    C    G        0      0        2 
   5   chr5_96343423     AOna    C    G      0.5      1        2 
   5   chr5_96343423     ASom    C    G        0      0        2 
   5   chr5_96343423     HCab    C    G        0      0        2 
   5   chr5_96343423     HPrz    C    G        0      0        2 
   5   chr5_96343423     ZBoe    C    G        0      0        2 
   5   chr5_96343423     ZGre    C    G        0      0        2 
   5   chr5_96343423     ZHar    C    G        0      0        2 
   5   chr5_96343423   Sample    C    G        0      0        2 
   5   chr5_96346247     AAsi    C    G        0      0        2 
   5   chr5_96346247     AKia    C    G        0      0        2 
   5   chr5_96346247     AOna    C    G        0      0        2 
   5   chr5_96346247     ASom    C    G        0      0        2 
   5   chr5_96346247     HCab    C    G        1      2        2 
   5   chr5_96346247     HPrz    C    G        1      2        2 
   5   chr5_96346247     ZBoe    C    G        0      0        2 
   5   chr5_96346247     ZGre    C    G        0      0        2 
   5   chr5_96346247     ZHar    C    G        0      0        2 
   5   chr5_96346247   Sample    C    G        0      0        2 
   5   chr5_96357510     AAsi    C    G        0      0        2 
   5   chr5_96357510     AKia    C    G        0      0        2 
   5   chr5_96357510     AOna    C    G        0      0        2 
   5   chr5_96357510     ASom    C    G        0      0        2 
   5   chr5_96357510     HCab    C    G        0      0        2 
   5   chr5_96357510     HPrz    C    G        0      0        2 
   5   chr5_96357510     ZBoe    C    G      0.5      1        2 
   5   chr5_96357510     ZGre    C    G        0      0        2 
   5   chr5_96357510     ZHar    C    G        0      0        2 
   5   chr5_96357510   Sample    C    G        0      0        2 
   5   chr5_96357561     AAsi    G    C        1      2        2 
   5   chr5_96357561     AKia    G    C        0      0        2 
   5   chr5_96357561     AOna    G    C        0      0        2 
   5   chr5_96357561     ASom    G    C        0      0        2 
   5   chr5_96357561     HCab    G    C        0      0        2 
   5   chr5_96357561     HPrz    G    C        0      0        2 
   5   chr5_96357561     ZBoe    G    C        0      0        2 
   5   chr5_96357561     ZGre    G    C        0      0        2 
   5   chr5_96357561     ZHar    G    C        0      0        2 
   5   chr5_96357561   Sample    G    C        0      0        2 
   5   chr5_96404652     AAsi    G    C        0      0        2 
   5   chr5_96404652     AKia    G    C        0      0        2 
   5   chr5_96404652     AOna    G    C        0      0        2 
   5   chr5_96404652     ASom    G    C        0      0        2 
   5   chr5_96404652     HCab    G    C        1      2        2 
   5   chr5_96404652     HPrz    G    C        1      2        2 
   5   chr5_96404652     ZBoe    G    C        0      0        2 
   5   chr5_96404652     ZGre    G    C        0      0        2 
   5   chr5_96404652     ZHar    G    C        0      0        2 
   5   chr5_96404652   Sample    G    C        0      0        2 
   5   chr5_96415814     AAsi    C    A        0      0        2 
   5   chr5_96415814     AKia    C    A        0      0        2 
   5   chr5_96415814     AOna    C    A        0      0        2 
   5   chr5_96415814     ASom    C    A        0      0        2 
   5   chr5_96415814     HCab    C    A        0      0        2 
   5   chr5_96415814     HPrz    C    A        0      0        2 
   5   chr5_96415814     ZBoe    C    A        0      0        2 
   5   chr5_96415814     ZGre    C    A        0      0        2 
   5   chr5_96415814     ZHar    C    A        1      2        2 
   5   chr5_96415814   Sample    C    A        0      0        2 
   5   chr5_96434091     AAsi    T    G        0      0        2 
   5   chr5_96434091     AKia    T    G        0      0        2 
   5   chr5_96434091     AOna    T    G        0      0        2 
   5   chr5_96434091     ASom    T    G        0      0        2 
   5   chr5_96434091     HCab    T    G        0      0        2 
   5   chr5_96434091     HPrz    T    G        0      0        2 
   5   chr5_96434091     ZBoe    T    G        0      0        2 
   5   chr5_96434091     ZGre    T    G        0      0        2 
   5   chr5_96434091     ZHar    T    G      0.5      1        2 
   5   chr5_96434091   Sample    T    G        0      0        2 
   5   chr5_96440767     AAsi    T    A        0      0        2 
   5   chr5_96440767     AKia    T    A      0.5      1        2 
   5   chr5_96440767     AOna    T    A        0      0        2 
   5   chr5_96440767     ASom    T    A        0      0        2 
   5   chr5_96440767     HCab    T    A        0      0        2 
   5   chr5_96440767     HPrz    T    A        0      0        2 
   5   chr5_96440767     ZBoe    T    A        0      0        2 
   5   chr5_96440767     ZGre    T    A        0      0        2 
   5   chr5_96440767     ZHar    T    A        0      0        2 
   5   chr5_96440767   Sample    T    A        0      0        2 
   5   chr5_96442338     AAsi    G    C        0      0        2 
   5   chr5_96442338     AKia    G    C        0      0        2 
   5   chr5_96442338     AOna    G    C        0      0        2 
   5   chr5_96442338     ASom    G    C        0      0        2 
   5   chr5_96442338     HCab    G    C        1      2        2 
   5   chr5_96442338     HPrz    G    C        1      2        2 
   5   chr5_96442338     ZBoe    G    C        0      0        2 
   5   chr5_96442338     ZGre    G    C        0      0        2 
   5   chr5_96442338     ZHar    G    C        0      0        2 
   5   chr5_96442338   Sample    G    C        0      0        2 
   5   chr5_96445962     AAsi    A    C        0      0        2 
   5   chr5_96445962     AKia    A    C      0.5      1        2 
   5   chr5_96445962     AOna    A    C        0      0        2 
   5   chr5_96445962     ASom    A    C        0      0        2 
   5   chr5_96445962     HCab    A    C        0      0        2 
   5   chr5_96445962     HPrz    A    C        0      0        2 
   5   chr5_96445962     ZBoe    A    C        0      0        2 
   5   chr5_96445962     ZGre    A    C        0      0        2 
   5   chr5_96445962     ZHar    A    C        0      0        2 
   5   chr5_96445962   Sample    A    C        0      0        2 
   5   chr5_96453732     AAsi    T    A        0      0        2 
   5   chr5_96453732     AKia    T    A        0      0        2 
   5   chr5_96453732     AOna    T    A        0      0        2 
   5   chr5_96453732     ASom    T    A        0      0        2 
   5   chr5_96453732     HCab    T    A        1      2        2 
   5   chr5_96453732     HPrz    T    A        1      2        2 
   5   chr5_96453732     ZBoe    T    A        0      0        2 
   5   chr5_96453732     ZGre    T    A        0      0        2 
   5   chr5_96453732     ZHar    T    A        0      0        2 
   5   chr5_96453732   Sample    T    A        0      0        2 
   5   chr5_96453938     AAsi    G    C        0      0        2 
   5   chr5_96453938     AKia    G    C      0.5      1        2 
   5   chr5_96453938     AOna    G    C        0      0        2 
   5   chr5_96453938     ASom    G    C        0      0        2 
   5   chr5_96453938     HCab    G    C        0      0        2 
   5   chr5_96453938     HPrz    G    C        0      0        2 
   5   chr5_96453938     ZBoe    G    C        0      0        2 
   5   chr5_96453938     ZGre    G    C        0      0        2 
   5   chr5_96453938     ZHar    G    C        0      0        2 
   5   chr5_96453938   Sample    G    C        0      0        2 
   5   chr5_96454400     AAsi    G    T        0      0        2 
   5   chr5_96454400     AKia    G    T        0      0        2 
   5   chr5_96454400     AOna    G    T        0      0        2 
   5   chr5_96454400     ASom    G    T        0      0        2 
   5   chr5_96454400     HCab    G    T        0      0        2 
   5   chr5_96454400     HPrz    G    T        0      0        2 
   5   chr5_96454400     ZBoe    G    T        0      0        2 
   5   chr5_96454400     ZGre    G    T        0      0        2 
   5   chr5_96454400     ZHar    G    T      0.5      1        2 
   5   chr5_96454400   Sample    G    T        0      0        2 
   5   chr5_96460355     AAsi    C    A        0      0        2 
   5   chr5_96460355     AKia    C    A        0      0        2 
   5   chr5_96460355     AOna    C    A        0      0        2 
   5   chr5_96460355     ASom    C    A        0      0        2 
   5   chr5_96460355     HCab    C    A        0      0        2 
   5   chr5_96460355     HPrz    C    A        0      0        2 
   5   chr5_96460355     ZBoe    C    A        0      0        2 
   5   chr5_96460355     ZGre    C    A      0.5      1        2 
   5   chr5_96460355     ZHar    C    A        0      0        2 
   5   chr5_96460355   Sample    C    A        0      0        2 
   5   chr5_96465600     AAsi    C    G        1      2        2 
   5   chr5_96465600     AKia    C    G        0      0        2 
   5   chr5_96465600     AOna    C    G        0      0        2 
   5   chr5_96465600     ASom    C    G        1      2        2 
   5   chr5_96465600     HCab    C    G        0      0        2 
   5   chr5_96465600     HPrz    C    G        0      0        2 
   5   chr5_96465600     ZBoe    C    G        0      0        2 
   5   chr5_96465600     ZGre    C    G        0      0        2 
   5   chr5_96465600     ZHar    C    G        0      0        2 
   5   chr5_96465600   Sample    C    G        1      2        2 
   5   chr5_96471860     AAsi    G    C        0      0        2 
   5   chr5_96471860     AKia    G    C        0      0        2 
   5   chr5_96471860     AOna    G    C        0      0        2 
   5   chr5_96471860     ASom    G    C        0      0        2 
   5   chr5_96471860     HCab    G    C        0      0        2 
   5   chr5_96471860     HPrz    G    C        0      0        2 
   5   chr5_96471860     ZBoe    G    C        0      0        2 
   5   chr5_96471860     ZGre    G    C        1      2        2 
   5   chr5_96471860     ZHar    G    C        0      0        2 
   5   chr5_96471860   Sample    G    C        0      0        2 
   5   chr5_96499611     AAsi    A    C        0      0        2 
   5   chr5_96499611     AKia    A    C        0      0        2 
   5   chr5_96499611     AOna    A    C        0      0        2 
   5   chr5_96499611     ASom    A    C        0      0        2 
   5   chr5_96499611     HCab    A    C        1      2        2 
   5   chr5_96499611     HPrz    A    C        1      2        2 
   5   chr5_96499611     ZBoe    A    C        0      0        2 
   5   chr5_96499611     ZGre    A    C        0      0        2 
   5   chr5_96499611     ZHar    A    C        0      0        2 
   5   chr5_96499611   Sample    A    C        0      0        2 
   5   chr5_96507753     AAsi    G    C        0      0        2 
   5   chr5_96507753     AKia    G    C        0      0        2 
   5   chr5_96507753     AOna    G    C      0.5      1        2 
   5   chr5_96507753     ASom    G    C        0      0        2 
   5   chr5_96507753     HCab    G    C        0      0        2 
   5   chr5_96507753     HPrz    G    C        0      0        2 
   5   chr5_96507753     ZBoe    G    C        0      0        2 
   5   chr5_96507753     ZGre    G    C        0      0        2 
   5   chr5_96507753     ZHar    G    C        0      0        2 
   5   chr5_96507753   Sample    G    C        0      0        2 
   5   chr5_96519521     AAsi    C    G        0      0        2 
   5   chr5_96519521     AKia    C    G        0      0        2 
   5   chr5_96519521     AOna    C    G        0      0        2 
   5   chr5_96519521     ASom    C    G        0      0        2 
   5   chr5_96519521     HCab    C    G        0      0        2 
   5   chr5_96519521     HPrz    C    G        0      0        2 
   5   chr5_96519521     ZBoe    C    G        0      0        2 
   5   chr5_96519521     ZGre    C    G        0      0        2 
   5   chr5_96519521     ZHar    C    G      0.5      1        2 
   5   chr5_96519521   Sample    C    G        0      0        2 
   5   chr5_96521044     AAsi    C    A        0      0        2 
   5   chr5_96521044     AKia    C    A        0      0        2 
   5   chr5_96521044     AOna    C    A      0.5      1        2 
   5   chr5_96521044     ASom    C    A        0      0        2 
   5   chr5_96521044     HCab    C    A        0      0        2 
   5   chr5_96521044     HPrz    C    A        0      0        2 
   5   chr5_96521044     ZBoe    C    A        0      0        2 
   5   chr5_96521044     ZGre    C    A        0      0        2 
   5   chr5_96521044     ZHar    C    A        0      0        2 
   5   chr5_96521044   Sample    C    A        0      0        2 
   5   chr5_96522319     AAsi    A    T        0      0        2 
   5   chr5_96522319     AKia    A    T        0      0        2 
   5   chr5_96522319     AOna    A    T        0      0        2 
   5   chr5_96522319     ASom    A    T        0      0        2 
   5   chr5_96522319     HCab    A    T        0      0        2 
   5   chr5_96522319     HPrz    A    T        0      0        2 
   5   chr5_96522319     ZBoe    A    T      0.5      1        2 
   5   chr5_96522319     ZGre    A    T        0      0        2 
   5   chr5_96522319     ZHar    A    T        0      0        2 
   5   chr5_96522319   Sample    A    T        0      0        2 
   5   chr5_96528976     AAsi    T    G        0      0        2 
   5   chr5_96528976     AKia    T    G        0      0        2 
   5   chr5_96528976     AOna    T    G      0.5      1        2 
   5   chr5_96528976     ASom    T    G        0      0        2 
   5   chr5_96528976     HCab    T    G        0      0        2 
   5   chr5_96528976     HPrz    T    G        0      0        2 
   5   chr5_96528976     ZBoe    T    G        0      0        2 
   5   chr5_96528976     ZGre    T    G        0      0        2 
   5   chr5_96528976     ZHar    T    G        0      0        2 
   5   chr5_96528976   Sample    T    G        0      0        2 
   5   chr5_96547720     AAsi    A    C        0      0        2 
   5   chr5_96547720     AKia    A    C        0      0        2 
   5   chr5_96547720     AOna    A    C        0      0        2 
   5   chr5_96547720     ASom    A    C        0      0        2 
   5   chr5_96547720     HCab    A    C        0      0        2 
   5   chr5_96547720     HPrz    A    C        0      0        2 
   5   chr5_96547720     ZBoe    A    C        0      0        2 
   5   chr5_96547720     ZGre    A    C      0.5      1        2 
   5   chr5_96547720     ZHar    A    C        0      0        2 
   5   chr5_96547720   Sample    A    C        0      0        2 
   5   chr5_96576646     AAsi    C    G        0      0        2 
   5   chr5_96576646     AKia    C    G        0      0        2 
   5   chr5_96576646     AOna    C    G        0      0        2 
   5   chr5_96576646     ASom    C    G        0      0        2 
   5   chr5_96576646     HCab    C    G        1      2        2 
   5   chr5_96576646     HPrz    C    G        1      2        2 
   5   chr5_96576646     ZBoe    C    G        0      0        2 
   5   chr5_96576646     ZGre    C    G        0      0        2 
   5   chr5_96576646     ZHar    C    G        0      0        2 
   5   chr5_96576646   Sample    C    G        0      0        2 
   5   chr5_96582698     AAsi    C    G        0      0        2 
   5   chr5_96582698     AKia    C    G        0      0        2 
   5   chr5_96582698     AOna    C    G        0      0        2 
   5   chr5_96582698     ASom    C    G        0      0        2 
   5   chr5_96582698     HCab    C    G        0      0        2 
   5   chr5_96582698     HPrz    C    G        0      0        2 
   5   chr5_96582698     ZBoe    C    G        0      0        2 
   5   chr5_96582698     ZGre    C    G        0      0        2 
   5   chr5_96582698     ZHar    C    G      0.5      1        2 
   5   chr5_96582698   Sample    C    G        0      0        2 
   5   chr5_96588188     AAsi    G    C        0      0        2 
   5   chr5_96588188     AKia    G    C        0      0        2 
   5   chr5_96588188     AOna    G    C        0      0        2 
   5   chr5_96588188     ASom    G    C        0      0        2 
   5   chr5_96588188     HCab    G    C        1      2        2 
   5   chr5_96588188     HPrz    G    C        1      2        2 
   5   chr5_96588188     ZBoe    G    C        0      0        2 
   5   chr5_96588188     ZGre    G    C        0      0        2 
   5   chr5_96588188     ZHar    G    C        0      0        2 
   5   chr5_96588188   Sample    G    C        0      0        2 
   5   chr5_96594398     AAsi    G    T        0      0        2 
   5   chr5_96594398     AKia    G    T        0      0        2 
   5   chr5_96594398     AOna    G    T        0      0        2 
   5   chr5_96594398     ASom    G    T        0      0        2 
   5   chr5_96594398     HCab    G    T        1      2        2 
   5   chr5_96594398     HPrz    G    T        1      2        2 
   5   chr5_96594398     ZBoe    G    T        0      0        2 
   5   chr5_96594398     ZGre    G    T        0      0        2 
   5   chr5_96594398     ZHar    G    T        0      0        2 
   5   chr5_96594398   Sample    G    T        0      0        2 
   5   chr5_96605062     AAsi    C    A        0      0        2 
   5   chr5_96605062     AKia    C    A        0      0        2 
   5   chr5_96605062     AOna    C    A        0      0        2 
   5   chr5_96605062     ASom    C    A        0      0        2 
   5   chr5_96605062     HCab    C    A        0      0        2 
   5   chr5_96605062     HPrz    C    A        0      0        2 
   5   chr5_96605062     ZBoe    C    A        0      0        2 
   5   chr5_96605062     ZGre    C    A      0.5      1        2 
   5   chr5_96605062     ZHar    C    A        0      0        2 
   5   chr5_96605062   Sample    C    A        0      0        2 
   5   chr5_96640761     AAsi    A    T        0      0        2 
   5   chr5_96640761     AKia    A    T        0      0        2 
   5   chr5_96640761     AOna    A    T        0      0        2 
   5   chr5_96640761     ASom    A    T        1      2        2 
   5   chr5_96640761     HCab    A    T        0      0        2 
   5   chr5_96640761     HPrz    A    T        0      0        2 
   5   chr5_96640761     ZBoe    A    T        0      0        2 
   5   chr5_96640761     ZGre    A    T        0      0        2 
   5   chr5_96640761     ZHar    A    T        0      0        2 
   5   chr5_96640761   Sample    A    T        0      0        2 
   5   chr5_96660950     AAsi    G    C        0      0        2 
   5   chr5_96660950     AKia    G    C        0      0        2 
   5   chr5_96660950     AOna    G    C        0      0        2 
   5   chr5_96660950     ASom    G    C        0      0        2 
   5   chr5_96660950     HCab    G    C      0.5      1        2 
   5   chr5_96660950     HPrz    G    C      0.5      1        2 
   5   chr5_96660950     ZBoe    G    C        0      0        2 
   5   chr5_96660950     ZGre    G    C        0      0        2 
   5   chr5_96660950     ZHar    G    C        0      0        2 
   5   chr5_96660950   Sample    G    C        0      0        2 
   5   chr5_96669848     AAsi    T    A        0      0        2 
   5   chr5_96669848     AKia    T    A        0      0        2 
   5   chr5_96669848     AOna    T    A        1      2        2 
   5   chr5_96669848     ASom    T    A        0      0        2 
   5   chr5_96669848     HCab    T    A        0      0        2 
   5   chr5_96669848     HPrz    T    A        0      0        2 
   5   chr5_96669848     ZBoe    T    A        0      0        2 
   5   chr5_96669848     ZGre    T    A        0      0        2 
   5   chr5_96669848     ZHar    T    A        0      0        2 
   5   chr5_96669848   Sample    T    A        0      0        2 
   5   chr5_96677194     AAsi    T    A        0      0        2 
   5   chr5_96677194     AKia    T    A        0      0        2 
   5   chr5_96677194     AOna    T    A      0.5      1        2 
   5   chr5_96677194     ASom    T    A        0      0        2 
   5   chr5_96677194     HCab    T    A        0      0        2 
   5   chr5_96677194     HPrz    T    A        0      0        2 
   5   chr5_96677194     ZBoe    T    A        0      0        2 
   5   chr5_96677194     ZGre    T    A        0      0        2 
   5   chr5_96677194     ZHar    T    A        0      0        2 
   5   chr5_96677194   Sample    T    A        0      0        2 
   5   chr5_96689390     AAsi    C    A        0      0        2 
   5   chr5_96689390     AKia    C    A        0      0        2 
   5   chr5_96689390     AOna    C    A        0      0        2 
   5   chr5_96689390     ASom    C    A        0      0        2 
   5   chr5_96689390     HCab    C    A        0      0        2 
   5   chr5_96689390     HPrz    C    A        0      0        2 
   5   chr5_96689390     ZBoe    C    A        0      0        2 
   5   chr5_96689390     ZGre    C    A        0      0        2 
   5   chr5_96689390     ZHar    C    A      0.5      1        2 
   5   chr5_96689390   Sample    C    A        0      0        2 
   5   chr5_96715647     AAsi    T    G        1      2        2 
   5   chr5_96715647     AKia    T    G        0      0        2 
   5   chr5_96715647     AOna    T    G        0      0        2 
   5   chr5_96715647     ASom    T    G        1      2        2 
   5   chr5_96715647     HCab    T    G        1      2        2 
   5   chr5_96715647     HPrz    T    G        1      2        2 
   5   chr5_96715647     ZBoe    T    G        0      0        2 
   5   chr5_96715647     ZGre    T    G        0      0        2 
   5   chr5_96715647     ZHar    T    G        0      0        2 
   5   chr5_96715647   Sample    T    G        1      2        2 
   5   chr5_96717870     AAsi    G    C        0      0        2 
   5   chr5_96717870     AKia    G    C        0      0        2 
   5   chr5_96717870     AOna    G    C        0      0        2 
   5   chr5_96717870     ASom    G    C        0      0        2 
   5   chr5_96717870     HCab    G    C        0      0        2 
   5   chr5_96717870     HPrz    G    C        0      0        2 
   5   chr5_96717870     ZBoe    G    C      0.5      1        2 
   5   chr5_96717870     ZGre    G    C        0      0        2 
   5   chr5_96717870     ZHar    G    C        0      0        2 
   5   chr5_96717870   Sample    G    C        0      0        2 
   5   chr5_96754336     AAsi    C    G        0      0        2 
   5   chr5_96754336     AKia    C    G        0      0        2 
   5   chr5_96754336     AOna    C    G        0      0        2 
   5   chr5_96754336     ASom    C    G        0      0        2 
   5   chr5_96754336     HCab    C    G      0.5      1        2 
   5   chr5_96754336     HPrz    C    G      0.5      1        2 
   5   chr5_96754336     ZBoe    C    G        0      0        2 
   5   chr5_96754336     ZGre    C    G        0      0        2 
   5   chr5_96754336     ZHar    C    G        0      0        2 
   5   chr5_96754336   Sample    C    G        0      0        2 
   5   chr5_96754955     AAsi    G    C        0      0        2 
   5   chr5_96754955     AKia    G    C        0      0        2 
   5   chr5_96754955     AOna    G    C        0      0        2 
   5   chr5_96754955     ASom    G    C        0      0        2 
   5   chr5_96754955     HCab    G    C        0      0        2 
   5   chr5_96754955     HPrz    G    C        0      0        2 
   5   chr5_96754955     ZBoe    G    C      0.5      1        2 
   5   chr5_96754955     ZGre    G    C        0      0        2 
   5   chr5_96754955     ZHar    G    C        0      0        2 
   5   chr5_96754955   Sample    G    C        0      0        2 
   5   chr5_96757449     AAsi    T    G        0      0        2 
   5   chr5_96757449     AKia    T    G        0      0        2 
   5   chr5_96757449     AOna    T    G        0      0        2 
   5   chr5_96757449     ASom    T    G        0      0        2 
   5   chr5_96757449     HCab    T    G        1      2        2 
   5   chr5_96757449     HPrz    T    G        1      2        2 
   5   chr5_96757449     ZBoe    T    G        0      0        2 
   5   chr5_96757449     ZGre    T    G        0      0        2 
   5   chr5_96757449     ZHar    T    G        0      0        2 
   5   chr5_96757449   Sample    T    G        0      0        2 
   5   chr5_96764809     AAsi    C    A        0      0        2 
   5   chr5_96764809     AKia    C    A        0      0        2 
   5   chr5_96764809     AOna    C    A        0      0        2 
   5   chr5_96764809     ASom    C    A        0      0        2 
   5   chr5_96764809     HCab    C    A        0      0        2 
   5   chr5_96764809     HPrz    C    A        0      0        2 
   5   chr5_96764809     ZBoe    C    A        1      2        2 
   5   chr5_96764809     ZGre    C    A        0      0        2 
   5   chr5_96764809     ZHar    C    A        0      0        2 
   5   chr5_96764809   Sample    C    A        0      0        2 
   5   chr5_96768177     AAsi    C    G        0      0        2 
   5   chr5_96768177     AKia    C    G        0      0        2 
   5   chr5_96768177     AOna    C    G        0      0        2 
   5   chr5_96768177     ASom    C    G        1      2        2 
   5   chr5_96768177     HCab    C    G        0      0        2 
   5   chr5_96768177     HPrz    C    G        0      0        2 
   5   chr5_96768177     ZBoe    C    G        0      0        2 
   5   chr5_96768177     ZGre    C    G        0      0        2 
   5   chr5_96768177     ZHar    C    G        0      0        2 
   5   chr5_96768177   Sample    C    G        0      0        2 
   5   chr5_96835836     AAsi    G    C        1      2        2 
   5   chr5_96835836     AKia    G    C        0      0        2 
   5   chr5_96835836     AOna    G    C        0      0        2 
   5   chr5_96835836     ASom    G    C        1      2        2 
   5   chr5_96835836     HCab    G    C        0      0        2 
   5   chr5_96835836     HPrz    G    C        0      0        2 
   5   chr5_96835836     ZBoe    G    C        0      0        2 
   5   chr5_96835836     ZGre    G    C        0      0        2 
   5   chr5_96835836     ZHar    G    C        0      0        2 
   5   chr5_96835836   Sample    G    C        1      2        2 
   5   chr5_96856321     AAsi    C    G        0      0        2 
   5   chr5_96856321     AKia    C    G        0      0        2 
   5   chr5_96856321     AOna    C    G      0.5      1        2 
   5   chr5_96856321     ASom    C    G        0      0        2 
   5   chr5_96856321     HCab    C    G        0      0        2 
   5   chr5_96856321     HPrz    C    G        0      0        2 
   5   chr5_96856321     ZBoe    C    G        0      0        2 
   5   chr5_96856321     ZGre    C    G        0      0        2 
   5   chr5_96856321     ZHar    C    G        0      0        2 
   5   chr5_96856321   Sample    C    G        0      0        2 
   5   chr5_96864044     AAsi    G    C        0      0        2 
   5   chr5_96864044     AKia    G    C        0      0        2 
   5   chr5_96864044     AOna    G    C        0      0        2 
   5   chr5_96864044     ASom    G    C        0      0        2 
   5   chr5_96864044     HCab    G    C        1      2        2 
   5   chr5_96864044     HPrz    G    C        1      2        2 
   5   chr5_96864044     ZBoe    G    C        0      0        2 
   5   chr5_96864044     ZGre    G    C        0      0        2 
   5   chr5_96864044     ZHar    G    C        0      0        2 
   5   chr5_96864044   Sample    G    C        0      0        2 
   5   chr5_96875035     AAsi    G    C        0      0        2 
   5   chr5_96875035     AKia    G    C        0      0        2 
   5   chr5_96875035     AOna    G    C        0      0        2 
   5   chr5_96875035     ASom    G    C        0      0        2 
   5   chr5_96875035     HCab    G    C        0      0        2 
   5   chr5_96875035     HPrz    G    C        0      0        2 
   5   chr5_96875035     ZBoe    G    C      0.5      1        2 
   5   chr5_96875035     ZGre    G    C        0      0        2 
   5   chr5_96875035     ZHar    G    C        0      0        2 
   5   chr5_96875035   Sample    G    C        0      0        2 
   5   chr5_96906058     AAsi    C    G        0      0        2 
   5   chr5_96906058     AKia    C    G        0      0        2 
   5   chr5_96906058     AOna    C    G        0      0        2 
   5   chr5_96906058     ASom    C    G        0      0        2 
   5   chr5_96906058     HCab    C    G        0      0        2 
   5   chr5_96906058     HPrz    C    G        0      0        2 
   5   chr5_96906058     ZBoe    C    G        1      2        2 
   5   chr5_96906058     ZGre    C    G        1      2        2 
   5   chr5_96906058     ZHar    C    G        0      0        2 
   5   chr5_96906058   Sample    C    G        0      0        2 
   5   chr5_96916901     AAsi    G    T        0      0        2 
   5   chr5_96916901     AKia    G    T        0      0        2 
   5   chr5_96916901     AOna    G    T        0      0        2 
   5   chr5_96916901     ASom    G    T        0      0        2 
   5   chr5_96916901     HCab    G    T        0      0        2 
   5   chr5_96916901     HPrz    G    T        0      0        2 
   5   chr5_96916901     ZBoe    G    T        0      0        2 
   5   chr5_96916901     ZGre    G    T        0      0        2 
   5   chr5_96916901     ZHar    G    T        1      2        2 
   5   chr5_96916901   Sample    G    T        0      0        2 
   5   chr5_96918200     AAsi    G    T      0.5      1        2 
   5   chr5_96918200     AKia    G    T        0      0        2 
   5   chr5_96918200     AOna    G    T        0      0        2 
   5   chr5_96918200     ASom    G    T        0      0        2 
   5   chr5_96918200     HCab    G    T        0      0        2 
   5   chr5_96918200     HPrz    G    T        0      0        2 
   5   chr5_96918200     ZBoe    G    T        0      0        2 
   5   chr5_96918200     ZGre    G    T        0      0        2 
   5   chr5_96918200     ZHar    G    T        0      0        2 
   5   chr5_96918200   Sample    G    T        0      0        2 
   5   chr5_96973552     AAsi    G    C        0      0        2 
   5   chr5_96973552     AKia    G    C        0      0        2 
   5   chr5_96973552     AOna    G    C        0      0        2 
   5   chr5_96973552     ASom    G    C        0      0        2 
   5   chr5_96973552     HCab    G    C        0      0        2 
   5   chr5_96973552     HPrz    G    C        0      0        2 
   5   chr5_96973552     ZBoe    G    C        0      0        2 
   5   chr5_96973552     ZGre    G    C        1      2        2 
   5   chr5_96973552     ZHar    G    C        0      0        2 
   5   chr5_96973552   Sample    G    C        0      0        2 
   5   chr5_96974651     AAsi    G    C        0      0        2 
   5   chr5_96974651     AKia    G    C        0      0        2 
   5   chr5_96974651     AOna    G    C        0      0        2 
   5   chr5_96974651     ASom    G    C        0      0        2 
   5   chr5_96974651     HCab    G    C      0.5      1        2 
   5   chr5_96974651     HPrz    G    C      0.5      1        2 
   5   chr5_96974651     ZBoe    G    C        0      0        2 
   5   chr5_96974651     ZGre    G    C        0      0        2 
   5   chr5_96974651     ZHar    G    C        0      0        2 
   5   chr5_96974651   Sample    G    C        0      0        2 
   5   chr5_96987666     AAsi    T    G        0      0        2 
   5   chr5_96987666     AKia    T    G        0      0        2 
   5   chr5_96987666     AOna    T    G        0      0        2 
   5   chr5_96987666     ASom    T    G        0      0        2 
   5   chr5_96987666     HCab    T    G        0      0        2 
   5   chr5_96987666     HPrz    T    G        0      0        2 
   5   chr5_96987666     ZBoe    T    G      0.5      1        2 
   5   chr5_96987666     ZGre    T    G        0      0        2 
   5   chr5_96987666     ZHar    T    G        0      0        2 
   5   chr5_96987666   Sample    T    G        0      0        2 
   5   chr5_97012395     AAsi    T    G        0      0        2 
   5   chr5_97012395     AKia    T    G        1      2        2 
   5   chr5_97012395     AOna    T    G      0.5      1        2 
   5   chr5_97012395     ASom    T    G        0      0        2 
   5   chr5_97012395     HCab    T    G        0      0        2 
   5   chr5_97012395     HPrz    T    G        0      0        2 
   5   chr5_97012395     ZBoe    T    G        0      0        2 
   5   chr5_97012395     ZGre    T    G        0      0        2 
   5   chr5_97012395     ZHar    T    G        0      0        2 
   5   chr5_97012395   Sample    T    G        0      0        2 
   5   chr5_97019182     AAsi    G    T        0      0        2 
   5   chr5_97019182     AKia    G    T        0      0        2 
   5   chr5_97019182     AOna    G    T        0      0        2 
   5   chr5_97019182     ASom    G    T        0      0        2 
   5   chr5_97019182     HCab    G    T        1      2        2 
   5   chr5_97019182     HPrz    G    T        1      2        2 
   5   chr5_97019182     ZBoe    G    T        0      0        2 
   5   chr5_97019182     ZGre    G    T        0      0        2 
   5   chr5_97019182     ZHar    G    T        0      0        2 
   5   chr5_97019182   Sample    G    T        0      0        2 
   5   chr5_97020105     AAsi    T    G        0      0        2 
   5   chr5_97020105     AKia    T    G        0      0        2 
   5   chr5_97020105     AOna    T    G        0      0        2 
   5   chr5_97020105     ASom    T    G        0      0        2 
   5   chr5_97020105     HCab    T    G        1      2        2 
   5   chr5_97020105     HPrz    T    G        1      2        2 
   5   chr5_97020105     ZBoe    T    G        0      0        2 
   5   chr5_97020105     ZGre    T    G        0      0        2 
   5   chr5_97020105     ZHar    T    G        0      0        2 
   5   chr5_97020105   Sample    T    G        0      0        2 
   5   chr5_97037007     AAsi    G    T        0      0        2 
   5   chr5_97037007     AKia    G    T        0      0        2 
   5   chr5_97037007     AOna    G    T        0      0        2 
   5   chr5_97037007     ASom    G    T        0      0        2 
   5   chr5_97037007     HCab    G    T        0      0        2 
   5   chr5_97037007     HPrz    G    T        0      0        2 
   5   chr5_97037007     ZBoe    G    T        0      0        2 
   5   chr5_97037007     ZGre    G    T        1      2        2 
   5   chr5_97037007     ZHar    G    T        0      0        2 
   5   chr5_97037007   Sample    G    T        0      0        2 
   5   chr5_97042340     AAsi    T    G        0      0        2 
   5   chr5_97042340     AKia    T    G        0      0        2 
   5   chr5_97042340     AOna    T    G        0      0        2 
   5   chr5_97042340     ASom    T    G        0      0        2 
   5   chr5_97042340     HCab    T    G        0      0        2 
   5   chr5_97042340     HPrz    T    G        0      0        2 
   5   chr5_97042340     ZBoe    T    G        0      0        2 
   5   chr5_97042340     ZGre    T    G        1      2        2 
   5   chr5_97042340     ZHar    T    G        0      0        2 
   5   chr5_97042340   Sample    T    G        0      0        2 
   5   chr5_97054026     AAsi    C    G        0      0        2 
   5   chr5_97054026     AKia    C    G        1      2        2 
   5   chr5_97054026     AOna    C    G        0      0        2 
   5   chr5_97054026     ASom    C    G        0      0        2 
   5   chr5_97054026     HCab    C    G        0      0        2 
   5   chr5_97054026     HPrz    C    G        0      0        2 
   5   chr5_97054026     ZBoe    C    G        0      0        2 
   5   chr5_97054026     ZGre    C    G        0      0        2 
   5   chr5_97054026     ZHar    C    G        0      0        2 
   5   chr5_97054026   Sample    C    G        0      0        2 
   5   chr5_97063100     AAsi    T    G        0      0        2 
   5   chr5_97063100     AKia    T    G        0      0        2 
   5   chr5_97063100     AOna    T    G        0      0        2 
   5   chr5_97063100     ASom    T    G        0      0        2 
   5   chr5_97063100     HCab    T    G        1      2        2 
   5   chr5_97063100     HPrz    T    G        1      2        2 
   5   chr5_97063100     ZBoe    T    G        0      0        2 
   5   chr5_97063100     ZGre    T    G        0      0        2 
   5   chr5_97063100     ZHar    T    G        0      0        2 
   5   chr5_97063100   Sample    T    G        0      0        2 
   5   chr5_97097863     AAsi    T    G        0      0        2 
   5   chr5_97097863     AKia    T    G        0      0        2 
   5   chr5_97097863     AOna    T    G        0      0        2 
   5   chr5_97097863     ASom    T    G        0      0        2 
   5   chr5_97097863     HCab    T    G        0      0        2 
   5   chr5_97097863     HPrz    T    G      0.5      1        2 
   5   chr5_97097863     ZBoe    T    G        0      0        2 
   5   chr5_97097863     ZGre    T    G        0      0        2 
   5   chr5_97097863     ZHar    T    G        0      0        2 
   5   chr5_97097863   Sample    T    G        0      0        2 
   5   chr5_97129212     AAsi    C    A        0      0        2 
   5   chr5_97129212     AKia    C    A        0      0        2 
   5   chr5_97129212     AOna    C    A        0      0        2 
   5   chr5_97129212     ASom    C    A        0      0        2 
   5   chr5_97129212     HCab    C    A        0      0        2 
   5   chr5_97129212     HPrz    C    A        0      0        2 
   5   chr5_97129212     ZBoe    C    A      0.5      1        2 
   5   chr5_97129212     ZGre    C    A        0      0        2 
   5   chr5_97129212     ZHar    C    A        0      0        2 
   5   chr5_97129212   Sample    C    A        0      0        2 
   5   chr5_97157474     AAsi    T    G      0.5      1        2 
   5   chr5_97157474     AKia    T    G        0      0        2 
   5   chr5_97157474     AOna    T    G        0      0        2 
   5   chr5_97157474     ASom    T    G        0      0        2 
   5   chr5_97157474     HCab    T    G        0      0        2 
   5   chr5_97157474     HPrz    T    G        0      0        2 
   5   chr5_97157474     ZBoe    T    G        0      0        2 
   5   chr5_97157474     ZGre    T    G        0      0        2 
   5   chr5_97157474     ZHar    T    G        0      0        2 
   5   chr5_97157474   Sample    T    G        0      0        2 
   5   chr5_97170920     AAsi    C    G        0      0        2 
   5   chr5_97170920     AKia    C    G        0      0        2 
   5   chr5_97170920     AOna    C    G        0      0        2 
   5   chr5_97170920     ASom    C    G        0      0        2 
   5   chr5_97170920     HCab    C    G        1      2        2 
   5   chr5_97170920     HPrz    C    G        1      2        2 
   5   chr5_97170920     ZBoe    C    G        0      0        2 
   5   chr5_97170920     ZGre    C    G        0      0        2 
   5   chr5_97170920     ZHar    C    G        0      0        2 
   5   chr5_97170920   Sample    C    G        0      0        2 
   5   chr5_97185086     AAsi    C    G        0      0        2 
   5   chr5_97185086     AKia    C    G        0      0        2 
   5   chr5_97185086     AOna    C    G        0      0        2 
   5   chr5_97185086     ASom    C    G        0      0        2 
   5   chr5_97185086     HCab    C    G        0      0        2 
   5   chr5_97185086     HPrz    C    G        0      0        2 
   5   chr5_97185086     ZBoe    C    G      0.5      1        2 
   5   chr5_97185086     ZGre    C    G        0      0        2 
   5   chr5_97185086     ZHar    C    G        0      0        2 
   5   chr5_97185086   Sample    C    G        0      0        2 
   5   chr5_97191811     AAsi    G    T        0      0        2 
   5   chr5_97191811     AKia    G    T        0      0        2 
   5   chr5_97191811     AOna    G    T        0      0        2 
   5   chr5_97191811     ASom    G    T        0      0        2 
   5   chr5_97191811     HCab    G    T      0.5      1        2 
   5   chr5_97191811     HPrz    G    T        0      0        2 
   5   chr5_97191811     ZBoe    G    T        0      0        2 
   5   chr5_97191811     ZGre    G    T        0      0        2 
   5   chr5_97191811     ZHar    G    T        0      0        2 
   5   chr5_97191811   Sample    G    T        0      0        2 
   5   chr5_97192964     AAsi    T    G        0      0        2 
   5   chr5_97192964     AKia    T    G        0      0        2 
   5   chr5_97192964     AOna    T    G        0      0        2 
   5   chr5_97192964     ASom    T    G        0      0        2 
   5   chr5_97192964     HCab    T    G        0      0        2 
   5   chr5_97192964     HPrz    T    G        0      0        2 
   5   chr5_97192964     ZBoe    T    G        0      0        2 
   5   chr5_97192964     ZGre    T    G        1      2        2 
   5   chr5_97192964     ZHar    T    G        0      0        2 
   5   chr5_97192964   Sample    T    G        0      0        2 
   5   chr5_97202482     AAsi    C    A        0      0        2 
   5   chr5_97202482     AKia    C    A        0      0        2 
   5   chr5_97202482     AOna    C    A        0      0        2 
   5   chr5_97202482     ASom    C    A        0      0        2 
   5   chr5_97202482     HCab    C    A        0      0        2 
   5   chr5_97202482     HPrz    C    A        0      0        2 
   5   chr5_97202482     ZBoe    C    A        1      2        2 
   5   chr5_97202482     ZGre    C    A        0      0        2 
   5   chr5_97202482     ZHar    C    A        1      2        2 
   5   chr5_97202482   Sample    C    A        0      0        2 
   5   chr5_97209445     AAsi    G    C        0      0        2 
   5   chr5_97209445     AKia    G    C        0      0        2 
   5   chr5_97209445     AOna    G    C        0      0        2 
   5   chr5_97209445     ASom    G    C        0      0        2 
   5   chr5_97209445     HCab    G    C        0      0        2 
   5   chr5_97209445     HPrz    G    C      0.5      1        2 
   5   chr5_97209445     ZBoe    G    C        0      0        2 
   5   chr5_97209445     ZGre    G    C        0      0        2 
   5   chr5_97209445     ZHar    G    C        0      0        2 
   5   chr5_97209445   Sample    G    C        0      0        2 
   5   chr5_97215625     AAsi    C    G        0      0        2 
   5   chr5_97215625     AKia    C    G        0      0        2 
   5   chr5_97215625     AOna    C    G        0      0        2 
   5   chr5_97215625     ASom    C    G        0      0        2 
   5   chr5_97215625     HCab    C    G        1      2        2 
   5   chr5_97215625     HPrz    C    G        1      2        2 
   5   chr5_97215625     ZBoe    C    G        0      0        2 
   5   chr5_97215625     ZGre    C    G        0      0        2 
   5   chr5_97215625     ZHar    C    G        0      0        2 
   5   chr5_97215625   Sample    C    G        0      0        2 
   5   chr5_97224106     AAsi    A    C        0      0        2 
   5   chr5_97224106     AKia    A    C        0      0        2 
   5   chr5_97224106     AOna    A    C        0      0        2 
   5   chr5_97224106     ASom    A    C        0      0        2 
   5   chr5_97224106     HCab    A    C        1      2        2 
   5   chr5_97224106     HPrz    A    C        1      2        2 
   5   chr5_97224106     ZBoe    A    C        0      0        2 
   5   chr5_97224106     ZGre    A    C        0      0        2 
   5   chr5_97224106     ZHar    A    C        0      0        2 
   5   chr5_97224106   Sample    A    C        0      0        2 
   5   chr5_97229141     AAsi    T    A        0      0        2 
   5   chr5_97229141     AKia    T    A        0      0        2 
   5   chr5_97229141     AOna    T    A        0      0        2 
   5   chr5_97229141     ASom    T    A        0      0        2 
   5   chr5_97229141     HCab    T    A        1      2        2 
   5   chr5_97229141     HPrz    T    A        1      2        2 
   5   chr5_97229141     ZBoe    T    A        0      0        2 
   5   chr5_97229141     ZGre    T    A        0      0        2 
   5   chr5_97229141     ZHar    T    A        0      0        2 
   5   chr5_97229141   Sample    T    A        0      0        2 
   5   chr5_97244063     AAsi    A    C        0      0        2 
   5   chr5_97244063     AKia    A    C        0      0        2 
   5   chr5_97244063     AOna    A    C        0      0        2 
   5   chr5_97244063     ASom    A    C        0      0        2 
   5   chr5_97244063     HCab    A    C      0.5      1        2 
   5   chr5_97244063     HPrz    A    C        0      0        2 
   5   chr5_97244063     ZBoe    A    C        0      0        2 
   5   chr5_97244063     ZGre    A    C        0      0        2 
   5   chr5_97244063     ZHar    A    C        0      0        2 
   5   chr5_97244063   Sample    A    C        0      0        2 
   5   chr5_97244393     AAsi    A    T        0      0        2 
   5   chr5_97244393     AKia    A    T        0      0        2 
   5   chr5_97244393     AOna    A    T        0      0        2 
   5   chr5_97244393     ASom    A    T        0      0        2 
   5   chr5_97244393     HCab    A    T        1      2        2 
   5   chr5_97244393     HPrz    A    T        1      2        2 
   5   chr5_97244393     ZBoe    A    T        0      0        2 
   5   chr5_97244393     ZGre    A    T        0      0        2 
   5   chr5_97244393     ZHar    A    T        0      0        2 
   5   chr5_97244393   Sample    A    T        0      0        2 
   5   chr5_97271580     AAsi    T    G        0      0        2 
   5   chr5_97271580     AKia    T    G        0      0        2 
   5   chr5_97271580     AOna    T    G        0      0        2 
   5   chr5_97271580     ASom    T    G        1      2        2 
   5   chr5_97271580     HCab    T    G        0      0        2 
   5   chr5_97271580     HPrz    T    G        0      0        2 
   5   chr5_97271580     ZBoe    T    G        0      0        2 
   5   chr5_97271580     ZGre    T    G        0      0        2 
   5   chr5_97271580     ZHar    T    G        0      0        2 
   5   chr5_97271580   Sample    T    G        0      0        2 
   5   chr5_97280033     AAsi    G    C        0      0        2 
   5   chr5_97280033     AKia    G    C        0      0        2 
   5   chr5_97280033     AOna    G    C        0      0        2 
   5   chr5_97280033     ASom    G    C        0      0        2 
   5   chr5_97280033     HCab    G    C        0      0        2 
   5   chr5_97280033     HPrz    G    C        0      0        2 
   5   chr5_97280033     ZBoe    G    C        0      0        2 
   5   chr5_97280033     ZGre    G    C        0      0        2 
   5   chr5_97280033     ZHar    G    C        1      2        2 
   5   chr5_97280033   Sample    G    C        0      0        2 
   5   chr5_97335089     AAsi    T    G        0      0        2 
   5   chr5_97335089     AKia    T    G        1      2        2 
   5   chr5_97335089     AOna    T    G        1      2        2 
   5   chr5_97335089     ASom    T    G        0      0        2 
   5   chr5_97335089     HCab    T    G        0      0        2 
   5   chr5_97335089     HPrz    T    G        0      0        2 
   5   chr5_97335089     ZBoe    T    G        0      0        2 
   5   chr5_97335089     ZGre    T    G        0      0        2 
   5   chr5_97335089     ZHar    T    G        0      0        2 
   5   chr5_97335089   Sample    T    G        0      0        2 
   5   chr5_97355875     AAsi    A    T        0      0        2 
   5   chr5_97355875     AKia    A    T        0      0        2 
   5   chr5_97355875     AOna    A    T        0      0        2 
   5   chr5_97355875     ASom    A    T        0      0        2 
   5   chr5_97355875     HCab    A    T        0      0        2 
   5   chr5_97355875     HPrz    A    T      0.5      1        2 
   5   chr5_97355875     ZBoe    A    T        0      0        2 
   5   chr5_97355875     ZGre    A    T        0      0        2 
   5   chr5_97355875     ZHar    A    T        0      0        2 
   5   chr5_97355875   Sample    A    T        0      0        2 
   5   chr5_97358495     AAsi    C    G        0      0        2 
   5   chr5_97358495     AKia    C    G        0      0        2 
   5   chr5_97358495     AOna    C    G        0      0        2 
   5   chr5_97358495     ASom    C    G        0      0        2 
   5   chr5_97358495     HCab    C    G      0.5      1        2 
   5   chr5_97358495     HPrz    C    G        0      0        2 
   5   chr5_97358495     ZBoe    C    G        0      0        2 
   5   chr5_97358495     ZGre    C    G        0      0        2 
   5   chr5_97358495     ZHar    C    G        0      0        2 
   5   chr5_97358495   Sample    C    G        0      0        2 
   5   chr5_97406539     AAsi    C    G        0      0        2 
   5   chr5_97406539     AKia    C    G        0      0        2 
   5   chr5_97406539     AOna    C    G        0      0        2 
   5   chr5_97406539     ASom    C    G        0      0        2 
   5   chr5_97406539     HCab    C    G        0      0        2 
   5   chr5_97406539     HPrz    C    G        0      0        2 
   5   chr5_97406539     ZBoe    C    G      0.5      1        2 
   5   chr5_97406539     ZGre    C    G        0      0        2 
   5   chr5_97406539     ZHar    C    G        0      0        2 
   5   chr5_97406539   Sample    C    G        0      0        2 
   5   chr5_97436877     AAsi    G    T        0      0        2 
   5   chr5_97436877     AKia    G    T        0      0        2 
   5   chr5_97436877     AOna    G    T        0      0        2 
   5   chr5_97436877     ASom    G    T        0      0        2 
   5   chr5_97436877     HCab    G    T        1      2        2 
   5   chr5_97436877     HPrz    G    T        1      2        2 
   5   chr5_97436877     ZBoe    G    T        0      0        2 
   5   chr5_97436877     ZGre    G    T        0      0        2 
   5   chr5_97436877     ZHar    G    T        0      0        2 
   5   chr5_97436877   Sample    G    T        0      0        2 
   5   chr5_97458552     AAsi    G    T        0      0        2 
   5   chr5_97458552     AKia    G    T        0      0        2 
   5   chr5_97458552     AOna    G    T      0.5      1        2 
   5   chr5_97458552     ASom    G    T        0      0        2 
   5   chr5_97458552     HCab    G    T        0      0        2 
   5   chr5_97458552     HPrz    G    T        0      0        2 
   5   chr5_97458552     ZBoe    G    T        0      0        2 
   5   chr5_97458552     ZGre    G    T        0      0        2 
   5   chr5_97458552     ZHar    G    T        0      0        2 
   5   chr5_97458552   Sample    G    T        0      0        2 
   5   chr5_97459657     AAsi    G    T        0      0        2 
   5   chr5_97459657     AKia    G    T        0      0        2 
   5   chr5_97459657     AOna    G    T        0      0        2 
   5   chr5_97459657     ASom    G    T        1      2        2 
   5   chr5_97459657     HCab    G    T        0      0        2 
   5   chr5_97459657     HPrz    G    T        0      0        2 
   5   chr5_97459657     ZBoe    G    T        0      0        2 
   5   chr5_97459657     ZGre    G    T        0      0        2 
   5   chr5_97459657     ZHar    G    T        0      0        2 
   5   chr5_97459657   Sample    G    T        0      0        2 
   5   chr5_97486800     AAsi    G    T        0      0        2 
   5   chr5_97486800     AKia    G    T        0      0        2 
   5   chr5_97486800     AOna    G    T        0      0        2 
   5   chr5_97486800     ASom    G    T        0      0        2 
   5   chr5_97486800     HCab    G    T        0      0        2 
   5   chr5_97486800     HPrz    G    T        0      0        2 
   5   chr5_97486800     ZBoe    G    T      0.5      1        2 
   5   chr5_97486800     ZGre    G    T        0      0        2 
   5   chr5_97486800     ZHar    G    T        0      0        2 
   5   chr5_97486800   Sample    G    T        0      0        2 
   5   chr5_97527096     AAsi    C    G        0      0        2 
   5   chr5_97527096     AKia    C    G        0      0        2 
   5   chr5_97527096     AOna    C    G        0      0        2 
   5   chr5_97527096     ASom    C    G        0      0        2 
   5   chr5_97527096     HCab    C    G        1      2        2 
   5   chr5_97527096     HPrz    C    G        1      2        2 
   5   chr5_97527096     ZBoe    C    G        0      0        2 
   5   chr5_97527096     ZGre    C    G        0      0        2 
   5   chr5_97527096     ZHar    C    G        0      0        2 
   5   chr5_97527096   Sample    C    G        0      0        2 
   5   chr5_97551757     AAsi    C    A        0      0        2 
   5   chr5_97551757     AKia    C    A        0      0        2 
   5   chr5_97551757     AOna    C    A        0      0        2 
   5   chr5_97551757     ASom    C    A        0      0        2 
   5   chr5_97551757     HCab    C    A        0      0        2 
   5   chr5_97551757     HPrz    C    A        0      0        2 
   5   chr5_97551757     ZBoe    C    A      0.5      1        2 
   5   chr5_97551757     ZGre    C    A        0      0        2 
   5   chr5_97551757     ZHar    C    A        0      0        2 
   5   chr5_97551757   Sample    C    A        0      0        2 
   5   chr5_97565884     AAsi    G    C        0      0        2 
   5   chr5_97565884     AKia    G    C        0      0        2 
   5   chr5_97565884     AOna    G    C        0      0        2 
   5   chr5_97565884     ASom    G    C        0      0        2 
   5   chr5_97565884     HCab    G    C      0.5      1        2 
   5   chr5_97565884     HPrz    G    C      0.5      1        2 
   5   chr5_97565884     ZBoe    G    C        0      0        2 
   5   chr5_97565884     ZGre    G    C        0      0        2 
   5   chr5_97565884     ZHar    G    C        0      0        2 
   5   chr5_97565884   Sample    G    C        0      0        2 
   5   chr5_97587021     AAsi    A    T        0      0        2 
   5   chr5_97587021     AKia    A    T        0      0        2 
   5   chr5_97587021     AOna    A    T      0.5      1        2 
   5   chr5_97587021     ASom    A    T        0      0        2 
   5   chr5_97587021     HCab    A    T        0      0        2 
   5   chr5_97587021     HPrz    A    T        0      0        2 
   5   chr5_97587021     ZBoe    A    T        0      0        2 
   5   chr5_97587021     ZGre    A    T        0      0        2 
   5   chr5_97587021     ZHar    A    T        0      0        2 
   5   chr5_97587021   Sample    A    T        0      0        2 
   5   chr5_97588737     AAsi    C    G        0      0        2 
   5   chr5_97588737     AKia    C    G        0      0        2 
   5   chr5_97588737     AOna    C    G        0      0        2 
   5   chr5_97588737     ASom    C    G        0      0        2 
   5   chr5_97588737     HCab    C    G        0      0        2 
   5   chr5_97588737     HPrz    C    G        0      0        2 
   5   chr5_97588737     ZBoe    C    G      0.5      1        2 
   5   chr5_97588737     ZGre    C    G        0      0        2 
   5   chr5_97588737     ZHar    C    G        0      0        2 
   5   chr5_97588737   Sample    C    G        0      0        2 
   5   chr5_97598925     AAsi    C    A        0      0        2 
   5   chr5_97598925     AKia    C    A        0      0        2 
   5   chr5_97598925     AOna    C    A        0      0        2 
   5   chr5_97598925     ASom    C    A        0      0        2 
   5   chr5_97598925     HCab    C    A        0      0        2 
   5   chr5_97598925     HPrz    C    A      0.5      1        2 
   5   chr5_97598925     ZBoe    C    A        0      0        2 
   5   chr5_97598925     ZGre    C    A        0      0        2 
   5   chr5_97598925     ZHar    C    A        0      0        2 
   5   chr5_97598925   Sample    C    A        0      0        2 
   5   chr5_97618932     AAsi    G    T        0      0        2 
   5   chr5_97618932     AKia    G    T        0      0        2 
   5   chr5_97618932     AOna    G    T        0      0        2 
   5   chr5_97618932     ASom    G    T        0      0        2 
   5   chr5_97618932     HCab    G    T        0      0        2 
   5   chr5_97618932     HPrz    G    T        0      0        2 
   5   chr5_97618932     ZBoe    G    T        0      0        2 
   5   chr5_97618932     ZGre    G    T        0      0        2 
   5   chr5_97618932     ZHar    G    T        1      2        2 
   5   chr5_97618932   Sample    G    T        0      0        2 
   5   chr5_97673858     AAsi    A    C        0      0        2 
   5   chr5_97673858     AKia    A    C        0      0        2 
   5   chr5_97673858     AOna    A    C        0      0        2 
   5   chr5_97673858     ASom    A    C        0      0        2 
   5   chr5_97673858     HCab    A    C        0      0        2 
   5   chr5_97673858     HPrz    A    C        0      0        2 
   5   chr5_97673858     ZBoe    A    C        0      0        2 
   5   chr5_97673858     ZGre    A    C        0      0        2 
   5   chr5_97673858     ZHar    A    C        1      2        2 
   5   chr5_97673858   Sample    A    C        0      0        2 
   5   chr5_97688437     AAsi    G    C        0      0        2 
   5   chr5_97688437     AKia    G    C        0      0        2 
   5   chr5_97688437     AOna    G    C      0.5      1        2 
   5   chr5_97688437     ASom    G    C        0      0        2 
   5   chr5_97688437     HCab    G    C        0      0        2 
   5   chr5_97688437     HPrz    G    C        0      0        2 
   5   chr5_97688437     ZBoe    G    C        0      0        2 
   5   chr5_97688437     ZGre    G    C        0      0        2 
   5   chr5_97688437     ZHar    G    C        0      0        2 
   5   chr5_97688437   Sample    G    C        0      0        2 
   5   chr5_97688556     AAsi    G    C        0      0        2 
   5   chr5_97688556     AKia    G    C        0      0        2 
   5   chr5_97688556     AOna    G    C      0.5      1        2 
   5   chr5_97688556     ASom    G    C        0      0        2 
   5   chr5_97688556     HCab    G    C        0      0        2 
   5   chr5_97688556     HPrz    G    C        0      0        2 
   5   chr5_97688556     ZBoe    G    C        0      0        2 
   5   chr5_97688556     ZGre    G    C        0      0        2 
   5   chr5_97688556     ZHar    G    C        0      0        2 
   5   chr5_97688556   Sample    G    C        0      0        2 
   5   chr5_97700816     AAsi    C    G        0      0        2 
   5   chr5_97700816     AKia    C    G        0      0        2 
   5   chr5_97700816     AOna    C    G        0      0        2 
   5   chr5_97700816     ASom    C    G        0      0        2 
   5   chr5_97700816     HCab    C    G        0      0        2 
   5   chr5_97700816     HPrz    C    G        0      0        2 
   5   chr5_97700816     ZBoe    C    G        0      0        2 
   5   chr5_97700816     ZGre    C    G      0.5      1        2 
   5   chr5_97700816     ZHar    C    G        0      0        2 
   5   chr5_97700816   Sample    C    G        0      0        2 
   5   chr5_97702490     AAsi    G    C        0      0        2 
   5   chr5_97702490     AKia    G    C        0      0        2 
   5   chr5_97702490     AOna    G    C        0      0        2 
   5   chr5_97702490     ASom    G    C        0      0        2 
   5   chr5_97702490     HCab    G    C        0      0        2 
   5   chr5_97702490     HPrz    G    C        0      0        2 
   5   chr5_97702490     ZBoe    G    C        0      0        2 
   5   chr5_97702490     ZGre    G    C        0      0        2 
   5   chr5_97702490     ZHar    G    C        1      2        2 
   5   chr5_97702490   Sample    G    C        0      0        2 
   5   chr5_97705738     AAsi    A    C        0      0        2 
   5   chr5_97705738     AKia    A    C      0.5      1        2 
   5   chr5_97705738     AOna    A    C        0      0        2 
   5   chr5_97705738     ASom    A    C        0      0        2 
   5   chr5_97705738     HCab    A    C        0      0        2 
   5   chr5_97705738     HPrz    A    C        0      0        2 
   5   chr5_97705738     ZBoe    A    C        0      0        2 
   5   chr5_97705738     ZGre    A    C        0      0        2 
   5   chr5_97705738     ZHar    A    C        0      0        2 
   5   chr5_97705738   Sample    A    C        0      0        2 
   5   chr5_97707516     AAsi    T    G        0      0        2 
   5   chr5_97707516     AKia    T    G        0      0        2 
   5   chr5_97707516     AOna    T    G        0      0        2 
   5   chr5_97707516     ASom    T    G        0      0        2 
   5   chr5_97707516     HCab    T    G        0      0        2 
   5   chr5_97707516     HPrz    T    G        0      0        2 
   5   chr5_97707516     ZBoe    T    G        1      2        2 
   5   chr5_97707516     ZGre    T    G        1      2        2 
   5   chr5_97707516     ZHar    T    G        0      0        2 
   5   chr5_97707516   Sample    T    G        0      0        2 
   5   chr5_97709222     AAsi    C    G        0      0        2 
   5   chr5_97709222     AKia    C    G        0      0        2 
   5   chr5_97709222     AOna    C    G        0      0        2 
   5   chr5_97709222     ASom    C    G        0      0        2 
   5   chr5_97709222     HCab    C    G        1      2        2 
   5   chr5_97709222     HPrz    C    G        1      2        2 
   5   chr5_97709222     ZBoe    C    G        0      0        2 
   5   chr5_97709222     ZGre    C    G        0      0        2 
   5   chr5_97709222     ZHar    C    G        0      0        2 
   5   chr5_97709222   Sample    C    G        1      2        2 
   5   chr5_97755335     AAsi    G    T        0      0        2 
   5   chr5_97755335     AKia    G    T        0      0        2 
   5   chr5_97755335     AOna    G    T        0      0        2 
   5   chr5_97755335     ASom    G    T        0      0        2 
   5   chr5_97755335     HCab    G    T        0      0        2 
   5   chr5_97755335     HPrz    G    T        0      0        2 
   5   chr5_97755335     ZBoe    G    T      0.5      1        2 
   5   chr5_97755335     ZGre    G    T        0      0        2 
   5   chr5_97755335     ZHar    G    T        0      0        2 
   5   chr5_97755335   Sample    G    T        0      0        2 
   5   chr5_97803348     AAsi    A    C        0      0        2 
   5   chr5_97803348     AKia    A    C        0      0        2 
   5   chr5_97803348     AOna    A    C        0      0        2 
   5   chr5_97803348     ASom    A    C        0      0        2 
   5   chr5_97803348     HCab    A    C        0      0        2 
   5   chr5_97803348     HPrz    A    C        0      0        2 
   5   chr5_97803348     ZBoe    A    C      0.5      1        2 
   5   chr5_97803348     ZGre    A    C        0      0        2 
   5   chr5_97803348     ZHar    A    C        0      0        2 
   5   chr5_97803348   Sample    A    C        0      0        2 
   5   chr5_97805348     AAsi    C    A        0      0        2 
   5   chr5_97805348     AKia    C    A        0      0        2 
   5   chr5_97805348     AOna    C    A        0      0        2 
   5   chr5_97805348     ASom    C    A        1      2        2 
   5   chr5_97805348     HCab    C    A        0      0        2 
   5   chr5_97805348     HPrz    C    A        0      0        2 
   5   chr5_97805348     ZBoe    C    A        0      0        2 
   5   chr5_97805348     ZGre    C    A        0      0        2 
   5   chr5_97805348     ZHar    C    A        0      0        2 
   5   chr5_97805348   Sample    C    A        0      0        2 
   5   chr5_97806858     AAsi    C    A        0      0        2 
   5   chr5_97806858     AKia    C    A        0      0        2 
   5   chr5_97806858     AOna    C    A        0      0        2 
   5   chr5_97806858     ASom    C    A        0      0        2 
   5   chr5_97806858     HCab    C    A        0      0        2 
   5   chr5_97806858     HPrz    C    A        0      0        2 
   5   chr5_97806858     ZBoe    C    A        0      0        2 
   5   chr5_97806858     ZGre    C    A        1      2        2 
   5   chr5_97806858     ZHar    C    A        0      0        2 
   5   chr5_97806858   Sample    C    A        0      0        2 
   5   chr5_97808184     AAsi    G    C        0      0        2 
   5   chr5_97808184     AKia    G    C        0      0        2 
   5   chr5_97808184     AOna    G    C        0      0        2 
   5   chr5_97808184     ASom    G    C        0      0        2 
   5   chr5_97808184     HCab    G    C        1      2        2 
   5   chr5_97808184     HPrz    G    C        1      2        2 
   5   chr5_97808184     ZBoe    G    C        0      0        2 
   5   chr5_97808184     ZGre    G    C        0      0        2 
   5   chr5_97808184     ZHar    G    C        0      0        2 
   5   chr5_97808184   Sample    G    C        0      0        2 
   5   chr5_97827970     AAsi    T    A        0      0        2 
   5   chr5_97827970     AKia    T    A        0      0        2 
   5   chr5_97827970     AOna    T    A        0      0        2 
   5   chr5_97827970     ASom    T    A        0      0        2 
   5   chr5_97827970     HCab    T    A        1      2        2 
   5   chr5_97827970     HPrz    T    A        1      2        2 
   5   chr5_97827970     ZBoe    T    A        0      0        2 
   5   chr5_97827970     ZGre    T    A        0      0        2 
   5   chr5_97827970     ZHar    T    A        0      0        2 
   5   chr5_97827970   Sample    T    A        0      0        2 
   5   chr5_97854221     AAsi    T    G        0      0        2 
   5   chr5_97854221     AKia    T    G        0      0        2 
   5   chr5_97854221     AOna    T    G        0      0        2 
   5   chr5_97854221     ASom    T    G        1      2        2 
   5   chr5_97854221     HCab    T    G        0      0        2 
   5   chr5_97854221     HPrz    T    G        0      0        2 
   5   chr5_97854221     ZBoe    T    G        0      0        2 
   5   chr5_97854221     ZGre    T    G        0      0        2 
   5   chr5_97854221     ZHar    T    G        0      0        2 
   5   chr5_97854221   Sample    T    G        0      0        2 
   5   chr5_97855929     AAsi    C    A        0      0        2 
   5   chr5_97855929     AKia    C    A        0      0        2 
   5   chr5_97855929     AOna    C    A        0      0        2 
   5   chr5_97855929     ASom    C    A        0      0        2 
   5   chr5_97855929     HCab    C    A        0      0        2 
   5   chr5_97855929     HPrz    C    A      0.5      1        2 
   5   chr5_97855929     ZBoe    C    A        0      0        2 
   5   chr5_97855929     ZGre    C    A        0      0        2 
   5   chr5_97855929     ZHar    C    A        0      0        2 
   5   chr5_97855929   Sample    C    A        0      0        2 
   5   chr5_97858096     AAsi    A    T        0      0        2 
   5   chr5_97858096     AKia    A    T        0      0        2 
   5   chr5_97858096     AOna    A    T        0      0        2 
   5   chr5_97858096     ASom    A    T        0      0        2 
   5   chr5_97858096     HCab    A    T        0      0        2 
   5   chr5_97858096     HPrz    A    T        0      0        2 
   5   chr5_97858096     ZBoe    A    T        1      2        2 
   5   chr5_97858096     ZGre    A    T        1      2        2 
   5   chr5_97858096     ZHar    A    T        1      2        2 
   5   chr5_97858096   Sample    A    T        0      0        2 
   5   chr5_97868307     AAsi    G    C        0      0        2 
   5   chr5_97868307     AKia    G    C        0      0        2 
   5   chr5_97868307     AOna    G    C        0      0        2 
   5   chr5_97868307     ASom    G    C        0      0        2 
   5   chr5_97868307     HCab    G    C        0      0        2 
   5   chr5_97868307     HPrz    G    C        0      0        2 
   5   chr5_97868307     ZBoe    G    C      0.5      1        2 
   5   chr5_97868307     ZGre    G    C        0      0        2 
   5   chr5_97868307     ZHar    G    C        0      0        2 
   5   chr5_97868307   Sample    G    C        0      0        2 
   5   chr5_97879664     AAsi    T    G        0      0        2 
   5   chr5_97879664     AKia    T    G      0.5      1        2 
   5   chr5_97879664     AOna    T    G      0.5      1        2 
   5   chr5_97879664     ASom    T    G        0      0        2 
   5   chr5_97879664     HCab    T    G        0      0        2 
   5   chr5_97879664     HPrz    T    G        0      0        2 
   5   chr5_97879664     ZBoe    T    G        0      0        2 
   5   chr5_97879664     ZGre    T    G        0      0        2 
   5   chr5_97879664     ZHar    T    G        0      0        2 
   5   chr5_97879664   Sample    T    G        0      0        2 
   5   chr5_97886221     AAsi    G    C        0      0        2 
   5   chr5_97886221     AKia    G    C        0      0        2 
   5   chr5_97886221     AOna    G    C        0      0        2 
   5   chr5_97886221     ASom    G    C        0      0        2 
   5   chr5_97886221     HCab    G    C        0      0        2 
   5   chr5_97886221     HPrz    G    C        0      0        2 
   5   chr5_97886221     ZBoe    G    C        0      0        2 
   5   chr5_97886221     ZGre    G    C        1      2        2 
   5   chr5_97886221     ZHar    G    C        0      0        2 
   5   chr5_97886221   Sample    G    C        0      0        2 
   5   chr5_97909674     AAsi    C    G        0      0        2 
   5   chr5_97909674     AKia    C    G        1      2        2 
   5   chr5_97909674     AOna    C    G        0      0        2 
   5   chr5_97909674     ASom    C    G        0      0        2 
   5   chr5_97909674     HCab    C    G        0      0        2 
   5   chr5_97909674     HPrz    C    G        0      0        2 
   5   chr5_97909674     ZBoe    C    G        0      0        2 
   5   chr5_97909674     ZGre    C    G        0      0        2 
   5   chr5_97909674     ZHar    C    G        0      0        2 
   5   chr5_97909674   Sample    C    G        0      0        2 
   5   chr5_97917403     AAsi    A    C        0      0        2 
   5   chr5_97917403     AKia    A    C        0      0        2 
   5   chr5_97917403     AOna    A    C        0      0        2 
   5   chr5_97917403     ASom    A    C        0      0        2 
   5   chr5_97917403     HCab    A    C        1      2        2 
   5   chr5_97917403     HPrz    A    C        1      2        2 
   5   chr5_97917403     ZBoe    A    C        0      0        2 
   5   chr5_97917403     ZGre    A    C        0      0        2 
   5   chr5_97917403     ZHar    A    C        0      0        2 
   5   chr5_97917403   Sample    A    C        0      0        2 
   5   chr5_97924370     AAsi    A    T        0      0        2 
   5   chr5_97924370     AKia    A    T        0      0        2 
   5   chr5_97924370     AOna    A    T        0      0        2 
   5   chr5_97924370     ASom    A    T        0      0        2 
   5   chr5_97924370     HCab    A    T        0      0        2 
   5   chr5_97924370     HPrz    A    T      0.5      1        2 
   5   chr5_97924370     ZBoe    A    T        0      0        2 
   5   chr5_97924370     ZGre    A    T        0      0        2 
   5   chr5_97924370     ZHar    A    T        0      0        2 
   5   chr5_97924370   Sample    A    T        0      0        2 
   5   chr5_97927430     AAsi    G    C        0      0        2 
   5   chr5_97927430     AKia    G    C        0      0        2 
   5   chr5_97927430     AOna    G    C        0      0        2 
   5   chr5_97927430     ASom    G    C        0      0        2 
   5   chr5_97927430     HCab    G    C        0      0        2 
   5   chr5_97927430     HPrz    G    C      0.5      1        2 
   5   chr5_97927430     ZBoe    G    C        0      0        2 
   5   chr5_97927430     ZGre    G    C        0      0        2 
   5   chr5_97927430     ZHar    G    C        0      0        2 
   5   chr5_97927430   Sample    G    C        0      0        2 
   5   chr5_97941610     AAsi    G    T        0      0        2 
   5   chr5_97941610     AKia    G    T        0      0        2 
   5   chr5_97941610     AOna    G    T        0      0        2 
   5   chr5_97941610     ASom    G    T        0      0        2 
   5   chr5_97941610     HCab    G    T        1      2        2 
   5   chr5_97941610     HPrz    G    T        1      2        2 
   5   chr5_97941610     ZBoe    G    T        0      0        2 
   5   chr5_97941610     ZGre    G    T        0      0        2 
   5   chr5_97941610     ZHar    G    T        0      0        2 
   5   chr5_97941610   Sample    G    T        0      0        2 
   5   chr5_97941729     AAsi    T    G        0      0        2 
   5   chr5_97941729     AKia    T    G        0      0        2 
   5   chr5_97941729     AOna    T    G        0      0        2 
   5   chr5_97941729     ASom    T    G        0      0        2 
   5   chr5_97941729     HCab    T    G      0.5      1        2 
   5   chr5_97941729     HPrz    T    G        1      2        2 
   5   chr5_97941729     ZBoe    T    G        0      0        2 
   5   chr5_97941729     ZGre    T    G        0      0        2 
   5   chr5_97941729     ZHar    T    G        0      0        2 
   5   chr5_97941729   Sample    T    G        0      0        2 
   5   chr5_97994076     AAsi    C    G        0      0        2 
   5   chr5_97994076     AKia    C    G        0      0        2 
   5   chr5_97994076     AOna    C    G        0      0        2 
   5   chr5_97994076     ASom    C    G        0      0        2 
   5   chr5_97994076     HCab    C    G        1      2        2 
   5   chr5_97994076     HPrz    C    G        1      2        2 
   5   chr5_97994076     ZBoe    C    G        0      0        2 
   5   chr5_97994076     ZGre    C    G        0      0        2 
   5   chr5_97994076     ZHar    C    G        0      0        2 
   5   chr5_97994076   Sample    C    G        0      0        2 
   5   chr5_98002629     AAsi    G    T        0      0        2 
   5   chr5_98002629     AKia    G    T        0      0        2 
   5   chr5_98002629     AOna    G    T      0.5      1        2 
   5   chr5_98002629     ASom    G    T        0      0        2 
   5   chr5_98002629     HCab    G    T        0      0        2 
   5   chr5_98002629     HPrz    G    T        0      0        2 
   5   chr5_98002629     ZBoe    G    T        0      0        2 
   5   chr5_98002629     ZGre    G    T        0      0        2 
   5   chr5_98002629     ZHar    G    T        0      0        2 
   5   chr5_98002629   Sample    G    T        0      0        2 
   5   chr5_98007910     AAsi    A    T        0      0        2 
   5   chr5_98007910     AKia    A    T        0      0        2 
   5   chr5_98007910     AOna    A    T        0      0        2 
   5   chr5_98007910     ASom    A    T        0      0        2 
   5   chr5_98007910     HCab    A    T        0      0        2 
   5   chr5_98007910     HPrz    A    T        0      0        2 
   5   chr5_98007910     ZBoe    A    T        0      0        2 
   5   chr5_98007910     ZGre    A    T        1      2        2 
   5   chr5_98007910     ZHar    A    T        0      0        2 
   5   chr5_98007910   Sample    A    T        0      0        2 
   5   chr5_98052951     AAsi    T    A        0      0        2 
   5   chr5_98052951     AKia    T    A        0      0        2 
   5   chr5_98052951     AOna    T    A        0      0        2 
   5   chr5_98052951     ASom    T    A        0      0        2 
   5   chr5_98052951     HCab    T    A        0      0        2 
   5   chr5_98052951     HPrz    T    A        0      0        2 
   5   chr5_98052951     ZBoe    T    A        1      2        2 
   5   chr5_98052951     ZGre    T    A        0      0        2 
   5   chr5_98052951     ZHar    T    A        0      0        2 
   5   chr5_98052951   Sample    T    A        0      0        2 
   5   chr5_98058373     AAsi    C    G        0      0        2 
   5   chr5_98058373     AKia    C    G        0      0        2 
   5   chr5_98058373     AOna    C    G        0      0        2 
   5   chr5_98058373     ASom    C    G        0      0        2 
   5   chr5_98058373     HCab    C    G        0      0        2 
   5   chr5_98058373     HPrz    C    G        0      0        2 
   5   chr5_98058373     ZBoe    C    G        0      0        2 
   5   chr5_98058373     ZGre    C    G      0.5      1        2 
   5   chr5_98058373     ZHar    C    G        0      0        2 
   5   chr5_98058373   Sample    C    G        0      0        2 
   5   chr5_98060284     AAsi    G    T        0      0        2 
   5   chr5_98060284     AKia    G    T        0      0        2 
   5   chr5_98060284     AOna    G    T        0      0        2 
   5   chr5_98060284     ASom    G    T        1      2        2 
   5   chr5_98060284     HCab    G    T        0      0        2 
   5   chr5_98060284     HPrz    G    T        0      0        2 
   5   chr5_98060284     ZBoe    G    T        0      0        2 
   5   chr5_98060284     ZGre    G    T        0      0        2 
   5   chr5_98060284     ZHar    G    T        0      0        2 
   5   chr5_98060284   Sample    G    T        0      0        2 
   5   chr5_98069278     AAsi    G    T        0      0        2 
   5   chr5_98069278     AKia    G    T        0      0        2 
   5   chr5_98069278     AOna    G    T        0      0        2 
   5   chr5_98069278     ASom    G    T        0      0        2 
   5   chr5_98069278     HCab    G    T        0      0        2 
   5   chr5_98069278     HPrz    G    T        0      0        2 
   5   chr5_98069278     ZBoe    G    T      0.5      1        2 
   5   chr5_98069278     ZGre    G    T        0      0        2 
   5   chr5_98069278     ZHar    G    T        0      0        2 
   5   chr5_98069278   Sample    G    T        0      0        2 
   5   chr5_98094251     AAsi    C    G        0      0        2 
   5   chr5_98094251     AKia    C    G        0      0        2 
   5   chr5_98094251     AOna    C    G        0      0        2 
   5   chr5_98094251     ASom    C    G        0      0        2 
   5   chr5_98094251     HCab    C    G        0      0        2 
   5   chr5_98094251     HPrz    C    G        0      0        2 
   5   chr5_98094251     ZBoe    C    G      0.5      1        2 
   5   chr5_98094251     ZGre    C    G        0      0        2 
   5   chr5_98094251     ZHar    C    G        0      0        2 
   5   chr5_98094251   Sample    C    G        0      0        2 
   5   chr5_98113536     AAsi    T    A        0      0        2 
   5   chr5_98113536     AKia    T    A        0      0        2 
   5   chr5_98113536     AOna    T    A        0      0        2 
   5   chr5_98113536     ASom    T    A        0      0        2 
   5   chr5_98113536     HCab    T    A        0      0        2 
   5   chr5_98113536     HPrz    T    A      0.5      1        2 
   5   chr5_98113536     ZBoe    T    A        0      0        2 
   5   chr5_98113536     ZGre    T    A        0      0        2 
   5   chr5_98113536     ZHar    T    A        0      0        2 
   5   chr5_98113536   Sample    T    A        0      0        2 
   5   chr5_98125485     AAsi    A    C        0      0        2 
   5   chr5_98125485     AKia    A    C        0      0        2 
   5   chr5_98125485     AOna    A    C        0      0        2 
   5   chr5_98125485     ASom    A    C        0      0        2 
   5   chr5_98125485     HCab    A    C        0      0        2 
   5   chr5_98125485     HPrz    A    C        0      0        2 
   5   chr5_98125485     ZBoe    A    C      0.5      1        2 
   5   chr5_98125485     ZGre    A    C        0      0        2 
   5   chr5_98125485     ZHar    A    C        0      0        2 
   5   chr5_98125485   Sample    A    C        0      0        2 
   5   chr5_98179673     AAsi    G    C        0      0        2 
   5   chr5_98179673     AKia    G    C        0      0        2 
   5   chr5_98179673     AOna    G    C        0      0        2 
   5   chr5_98179673     ASom    G    C        0      0        2 
   5   chr5_98179673     HCab    G    C        1      2        2 
   5   chr5_98179673     HPrz    G    C        1      2        2 
   5   chr5_98179673     ZBoe    G    C        0      0        2 
   5   chr5_98179673     ZGre    G    C        0      0        2 
   5   chr5_98179673     ZHar    G    C        0      0        2 
   5   chr5_98179673   Sample    G    C        0      0        2 
   5   chr5_98188285     AAsi    C    G        0      0        2 
   5   chr5_98188285     AKia    C    G        1      2        2 
   5   chr5_98188285     AOna    C    G        1      2        2 
   5   chr5_98188285     ASom    C    G        0      0        2 
   5   chr5_98188285     HCab    C    G        0      0        2 
   5   chr5_98188285     HPrz    C    G        0      0        2 
   5   chr5_98188285     ZBoe    C    G        1      2        2 
   5   chr5_98188285     ZGre    C    G        1      2        2 
   5   chr5_98188285     ZHar    C    G        0      0        2 
   5   chr5_98188285   Sample    C    G        0      0        2 
   5   chr5_98199368     AAsi    A    C        0      0        2 
   5   chr5_98199368     AKia    A    C        0      0        2 
   5   chr5_98199368     AOna    A    C        0      0        2 
   5   chr5_98199368     ASom    A    C        0      0        2 
   5   chr5_98199368     HCab    A    C        0      0        2 
   5   chr5_98199368     HPrz    A    C        0      0        2 
   5   chr5_98199368     ZBoe    A    C        0      0        2 
   5   chr5_98199368     ZGre    A    C        0      0        2 
   5   chr5_98199368     ZHar    A    C        1      2        2 
   5   chr5_98199368   Sample    A    C        0      0        2 
   5   chr5_98218848     AAsi    T    A        0      0        2 
   5   chr5_98218848     AKia    T    A        0      0        2 
   5   chr5_98218848     AOna    T    A        0      0        2 
   5   chr5_98218848     ASom    T    A        0      0        2 
   5   chr5_98218848     HCab    T    A        0      0        2 
   5   chr5_98218848     HPrz    T    A        0      0        2 
   5   chr5_98218848     ZBoe    T    A        0      0        2 
   5   chr5_98218848     ZGre    T    A        1      2        2 
   5   chr5_98218848     ZHar    T    A        0      0        2 
   5   chr5_98218848   Sample    T    A        0      0        2 
   5   chr5_98219416     AAsi    C    G        0      0        2 
   5   chr5_98219416     AKia    C    G        0      0        2 
   5   chr5_98219416     AOna    C    G      0.5      1        2 
   5   chr5_98219416     ASom    C    G        0      0        2 
   5   chr5_98219416     HCab    C    G        0      0        2 
   5   chr5_98219416     HPrz    C    G        0      0        2 
   5   chr5_98219416     ZBoe    C    G        0      0        2 
   5   chr5_98219416     ZGre    C    G        0      0        2 
   5   chr5_98219416     ZHar    C    G        0      0        2 
   5   chr5_98219416   Sample    C    G        0      0        2 
   5   chr5_98223190     AAsi    T    A        0      0        2 
   5   chr5_98223190     AKia    T    A        0      0        2 
   5   chr5_98223190     AOna    T    A      0.5      1        2 
   5   chr5_98223190     ASom    T    A        0      0        2 
   5   chr5_98223190     HCab    T    A        0      0        2 
   5   chr5_98223190     HPrz    T    A        0      0        2 
   5   chr5_98223190     ZBoe    T    A        0      0        2 
   5   chr5_98223190     ZGre    T    A        0      0        2 
   5   chr5_98223190     ZHar    T    A        0      0        2 
   5   chr5_98223190   Sample    T    A        0      0        2 
   5   chr5_98232119     AAsi    C    A        0      0        2 
   5   chr5_98232119     AKia    C    A        0      0        2 
   5   chr5_98232119     AOna    C    A        0      0        2 
   5   chr5_98232119     ASom    C    A        0      0        2 
   5   chr5_98232119     HCab    C    A        0      0        2 
   5   chr5_98232119     HPrz    C    A        0      0        2 
   5   chr5_98232119     ZBoe    C    A        1      2        2 
   5   chr5_98232119     ZGre    C    A        0      0        2 
   5   chr5_98232119     ZHar    C    A        0      0        2 
   5   chr5_98232119   Sample    C    A        0      0        2 
   5   chr5_98250060     AAsi    A    C        1      2        2 
   5   chr5_98250060     AKia    A    C        0      0        2 
   5   chr5_98250060     AOna    A    C        0      0        2 
   5   chr5_98250060     ASom    A    C        1      2        2 
   5   chr5_98250060     HCab    A    C        0      0        2 
   5   chr5_98250060     HPrz    A    C        0      0        2 
   5   chr5_98250060     ZBoe    A    C        0      0        2 
   5   chr5_98250060     ZGre    A    C        0      0        2 
   5   chr5_98250060     ZHar    A    C        0      0        2 
   5   chr5_98250060   Sample    A    C        1      2        2 
   5   chr5_98252470     AAsi    C    A        0      0        2 
   5   chr5_98252470     AKia    C    A        1      2        2 
   5   chr5_98252470     AOna    C    A      0.5      1        2 
   5   chr5_98252470     ASom    C    A        0      0        2 
   5   chr5_98252470     HCab    C    A        0      0        2 
   5   chr5_98252470     HPrz    C    A        0      0        2 
   5   chr5_98252470     ZBoe    C    A        0      0        2 
   5   chr5_98252470     ZGre    C    A        0      0        2 
   5   chr5_98252470     ZHar    C    A        0      0        2 
   5   chr5_98252470   Sample    C    A        0      0        2 
   5   chr5_98284380     AAsi    C    G        0      0        2 
   5   chr5_98284380     AKia    C    G        0      0        2 
   5   chr5_98284380     AOna    C    G      0.5      1        2 
   5   chr5_98284380     ASom    C    G        0      0        2 
   5   chr5_98284380     HCab    C    G        0      0        2 
   5   chr5_98284380     HPrz    C    G        0      0        2 
   5   chr5_98284380     ZBoe    C    G        0      0        2 
   5   chr5_98284380     ZGre    C    G        0      0        2 
   5   chr5_98284380     ZHar    C    G        0      0        2 
   5   chr5_98284380   Sample    C    G        0      0        2 
   5   chr5_98294796     AAsi    T    G        0      0        2 
   5   chr5_98294796     AKia    T    G        0      0        2 
   5   chr5_98294796     AOna    T    G      0.5      1        2 
   5   chr5_98294796     ASom    T    G        0      0        2 
   5   chr5_98294796     HCab    T    G        0      0        2 
   5   chr5_98294796     HPrz    T    G        0      0        2 
   5   chr5_98294796     ZBoe    T    G        0      0        2 
   5   chr5_98294796     ZGre    T    G        0      0        2 
   5   chr5_98294796     ZHar    T    G        0      0        2 
   5   chr5_98294796   Sample    T    G        0      0        2 
   5   chr5_98311674     AAsi    T    G        0      0        2 
   5   chr5_98311674     AKia    T    G      0.5      1        2 
   5   chr5_98311674     AOna    T    G        0      0        2 
   5   chr5_98311674     ASom    T    G        0      0        2 
   5   chr5_98311674     HCab    T    G        0      0        2 
   5   chr5_98311674     HPrz    T    G        0      0        2 
   5   chr5_98311674     ZBoe    T    G        0      0        2 
   5   chr5_98311674     ZGre    T    G        0      0        2 
   5   chr5_98311674     ZHar    T    G        0      0        2 
   5   chr5_98311674   Sample    T    G        0      0        2 
   5   chr5_98313050     AAsi    T    A        0      0        2 
   5   chr5_98313050     AKia    T    A        0      0        2 
   5   chr5_98313050     AOna    T    A        0      0        2 
   5   chr5_98313050     ASom    T    A        0      0        2 
   5   chr5_98313050     HCab    T    A        0      0        2 
   5   chr5_98313050     HPrz    T    A      0.5      1        2 
   5   chr5_98313050     ZBoe    T    A        0      0        2 
   5   chr5_98313050     ZGre    T    A        0      0        2 
   5   chr5_98313050     ZHar    T    A        0      0        2 
   5   chr5_98313050   Sample    T    A        0      0        2 
   5   chr5_98326389     AAsi    G    T        0      0        2 
   5   chr5_98326389     AKia    G    T        0      0        2 
   5   chr5_98326389     AOna    G    T        0      0        2 
   5   chr5_98326389     ASom    G    T        0      0        2 
   5   chr5_98326389     HCab    G    T        1      2        2 
   5   chr5_98326389     HPrz    G    T        1      2        2 
   5   chr5_98326389     ZBoe    G    T        0      0        2 
   5   chr5_98326389     ZGre    G    T        0      0        2 
   5   chr5_98326389     ZHar    G    T        0      0        2 
   5   chr5_98326389   Sample    G    T        0      0        2 
   5   chr5_98344026     AAsi    C    G        0      0        2 
   5   chr5_98344026     AKia    C    G        0      0        2 
   5   chr5_98344026     AOna    C    G        0      0        2 
   5   chr5_98344026     ASom    C    G        0      0        2 
   5   chr5_98344026     HCab    C    G        1      2        2 
   5   chr5_98344026     HPrz    C    G        1      2        2 
   5   chr5_98344026     ZBoe    C    G        0      0        2 
   5   chr5_98344026     ZGre    C    G        0      0        2 
   5   chr5_98344026     ZHar    C    G        0      0        2 
   5   chr5_98344026   Sample    C    G        0      0        2 
   5   chr5_98374019     AAsi    A    T        0      0        2 
   5   chr5_98374019     AKia    A    T        0      0        2 
   5   chr5_98374019     AOna    A    T        0      0        2 
   5   chr5_98374019     ASom    A    T        0      0        2 
   5   chr5_98374019     HCab    A    T        0      0        2 
   5   chr5_98374019     HPrz    A    T        0      0        2 
   5   chr5_98374019     ZBoe    A    T        0      0        2 
   5   chr5_98374019     ZGre    A    T        0      0        2 
   5   chr5_98374019     ZHar    A    T      0.5      1        2 
   5   chr5_98374019   Sample    A    T        0      0        2 
   5   chr5_98377298     AAsi    T    G        0      0        2 
   5   chr5_98377298     AKia    T    G        0      0        2 
   5   chr5_98377298     AOna    T    G        0      0        2 
   5   chr5_98377298     ASom    T    G        0      0        2 
   5   chr5_98377298     HCab    T    G        1      2        2 
   5   chr5_98377298     HPrz    T    G        1      2        2 
   5   chr5_98377298     ZBoe    T    G        0      0        2 
   5   chr5_98377298     ZGre    T    G        0      0        2 
   5   chr5_98377298     ZHar    T    G        0      0        2 
   5   chr5_98377298   Sample    T    G        0      0        2 
   5   chr5_98396222     AAsi    A    C        0      0        2 
   5   chr5_98396222     AKia    A    C        0      0        2 
   5   chr5_98396222     AOna    A    C        0      0        2 
   5   chr5_98396222     ASom    A    C        0      0        2 
   5   chr5_98396222     HCab    A    C        1      2        2 
   5   chr5_98396222     HPrz    A    C        1      2        2 
   5   chr5_98396222     ZBoe    A    C        0      0        2 
   5   chr5_98396222     ZGre    A    C        0      0        2 
   5   chr5_98396222     ZHar    A    C        0      0        2 
   5   chr5_98396222   Sample    A    C        0      0        2 
   5   chr5_98400194     AAsi    A    C        0      0        2 
   5   chr5_98400194     AKia    A    C        0      0        2 
   5   chr5_98400194     AOna    A    C        0      0        2 
   5   chr5_98400194     ASom    A    C        0      0        2 
   5   chr5_98400194     HCab    A    C        1      2        2 
   5   chr5_98400194     HPrz    A    C        1      2        2 
   5   chr5_98400194     ZBoe    A    C        0      0        2 
   5   chr5_98400194     ZGre    A    C        0      0        2 
   5   chr5_98400194     ZHar    A    C        0      0        2 
   5   chr5_98400194   Sample    A    C        0      0        2 
   5   chr5_98414292     AAsi    A    T        0      0        2 
   5   chr5_98414292     AKia    A    T        0      0        2 
   5   chr5_98414292     AOna    A    T        0      0        2 
   5   chr5_98414292     ASom    A    T        0      0        2 
   5   chr5_98414292     HCab    A    T        1      2        2 
   5   chr5_98414292     HPrz    A    T      0.5      1        2 
   5   chr5_98414292     ZBoe    A    T        0      0        2 
   5   chr5_98414292     ZGre    A    T        0      0        2 
   5   chr5_98414292     ZHar    A    T        0      0        2 
   5   chr5_98414292   Sample    A    T        0      0        2 
   5   chr5_98425768     AAsi    C    A        0      0        2 
   5   chr5_98425768     AKia    C    A        0      0        2 
   5   chr5_98425768     AOna    C    A        0      0        2 
   5   chr5_98425768     ASom    C    A        0      0        2 
   5   chr5_98425768     HCab    C    A        0      0        2 
   5   chr5_98425768     HPrz    C    A      0.5      1        2 
   5   chr5_98425768     ZBoe    C    A        0      0        2 
   5   chr5_98425768     ZGre    C    A        0      0        2 
   5   chr5_98425768     ZHar    C    A        0      0        2 
   5   chr5_98425768   Sample    C    A        0      0        2 
   5   chr5_98427066     AAsi    C    G        0      0        2 
   5   chr5_98427066     AKia    C    G        0      0        2 
   5   chr5_98427066     AOna    C    G        0      0        2 
   5   chr5_98427066     ASom    C    G        0      0        2 
   5   chr5_98427066     HCab    C    G        0      0        2 
   5   chr5_98427066     HPrz    C    G        0      0        2 
   5   chr5_98427066     ZBoe    C    G      0.5      1        2 
   5   chr5_98427066     ZGre    C    G        0      0        2 
   5   chr5_98427066     ZHar    C    G        1      2        2 
   5   chr5_98427066   Sample    C    G        0      0        2 
   5   chr5_98429991     AAsi    A    T        0      0        2 
   5   chr5_98429991     AKia    A    T        0      0        2 
   5   chr5_98429991     AOna    A    T        0      0        2 
   5   chr5_98429991     ASom    A    T        0      0        2 
   5   chr5_98429991     HCab    A    T        0      0        2 
   5   chr5_98429991     HPrz    A    T        0      0        2 
   5   chr5_98429991     ZBoe    A    T      0.5      1        2 
   5   chr5_98429991     ZGre    A    T        0      0        2 
   5   chr5_98429991     ZHar    A    T        0      0        2 
   5   chr5_98429991   Sample    A    T        0      0        2 
   5   chr5_98437344     AAsi    A    T        0      0        2 
   5   chr5_98437344     AKia    A    T        1      2        2 
   5   chr5_98437344     AOna    A    T        1      2        2 
   5   chr5_98437344     ASom    A    T        0      0        2 
   5   chr5_98437344     HCab    A    T        0      0        2 
   5   chr5_98437344     HPrz    A    T        0      0        2 
   5   chr5_98437344     ZBoe    A    T        0      0        2 
   5   chr5_98437344     ZGre    A    T        0      0        2 
   5   chr5_98437344     ZHar    A    T        0      0        2 
   5   chr5_98437344   Sample    A    T        0      0        2 
   5   chr5_98447438     AAsi    A    C        0      0        2 
   5   chr5_98447438     AKia    A    C        0      0        2 
   5   chr5_98447438     AOna    A    C        0      0        2 
   5   chr5_98447438     ASom    A    C        1      2        2 
   5   chr5_98447438     HCab    A    C        0      0        2 
   5   chr5_98447438     HPrz    A    C        0      0        2 
   5   chr5_98447438     ZBoe    A    C        0      0        2 
   5   chr5_98447438     ZGre    A    C        0      0        2 
   5   chr5_98447438     ZHar    A    C        0      0        2 
   5   chr5_98447438   Sample    A    C        0      0        2 
   5   chr5_98458059     AAsi    G    T        0      0        2 
   5   chr5_98458059     AKia    G    T        0      0        2 
   5   chr5_98458059     AOna    G    T        0      0        2 
   5   chr5_98458059     ASom    G    T        0      0        2 
   5   chr5_98458059     HCab    G    T        1      2        2 
   5   chr5_98458059     HPrz    G    T        1      2        2 
   5   chr5_98458059     ZBoe    G    T        0      0        2 
   5   chr5_98458059     ZGre    G    T        0      0        2 
   5   chr5_98458059     ZHar    G    T        0      0        2 
   5   chr5_98458059   Sample    G    T        0      0        2 
   5   chr5_98466510     AAsi    C    A        0      0        2 
   5   chr5_98466510     AKia    C    A        0      0        2 
   5   chr5_98466510     AOna    C    A        0      0        2 
   5   chr5_98466510     ASom    C    A        0      0        2 
   5   chr5_98466510     HCab    C    A        0      0        2 
   5   chr5_98466510     HPrz    C    A        0      0        2 
   5   chr5_98466510     ZBoe    C    A        1      2        2 
   5   chr5_98466510     ZGre    C    A        1      2        2 
   5   chr5_98466510     ZHar    C    A        1      2        2 
   5   chr5_98466510   Sample    C    A        0      0        2 
   5   chr5_98469295     AAsi    C    G        0      0        2 
   5   chr5_98469295     AKia    C    G        0      0        2 
   5   chr5_98469295     AOna    C    G        0      0        2 
   5   chr5_98469295     ASom    C    G        0      0        2 
   5   chr5_98469295     HCab    C    G        1      2        2 
   5   chr5_98469295     HPrz    C    G        1      2        2 
   5   chr5_98469295     ZBoe    C    G        0      0        2 
   5   chr5_98469295     ZGre    C    G        0      0        2 
   5   chr5_98469295     ZHar    C    G        0      0        2 
   5   chr5_98469295   Sample    C    G        0      0        2 
   5   chr5_98477599     AAsi    G    T        0      0        2 
   5   chr5_98477599     AKia    G    T        1      2        2 
   5   chr5_98477599     AOna    G    T        1      2        2 
   5   chr5_98477599     ASom    G    T        0      0        2 
   5   chr5_98477599     HCab    G    T        0      0        2 
   5   chr5_98477599     HPrz    G    T        0      0        2 
   5   chr5_98477599     ZBoe    G    T        0      0        2 
   5   chr5_98477599     ZGre    G    T        0      0        2 
   5   chr5_98477599     ZHar    G    T        0      0        2 
   5   chr5_98477599   Sample    G    T        0      0        2 
   5   chr5_98489308     AAsi    C    G        0      0        2 
   5   chr5_98489308     AKia    C    G        0      0        2 
   5   chr5_98489308     AOna    C    G        0      0        2 
   5   chr5_98489308     ASom    C    G        0      0        2 
   5   chr5_98489308     HCab    C    G        0      0        2 
   5   chr5_98489308     HPrz    C    G      0.5      1        2 
   5   chr5_98489308     ZBoe    C    G        0      0        2 
   5   chr5_98489308     ZGre    C    G        0      0        2 
   5   chr5_98489308     ZHar    C    G        0      0        2 
   5   chr5_98489308   Sample    C    G        0      0        2 
   5   chr5_98535693     AAsi    C    G      0.5      1        2 
   5   chr5_98535693     AKia    C    G        0      0        2 
   5   chr5_98535693     AOna    C    G        0      0        2 
   5   chr5_98535693     ASom    C    G      0.5      1        2 
   5   chr5_98535693     HCab    C    G        0      0        2 
   5   chr5_98535693     HPrz    C    G        0      0        2 
   5   chr5_98535693     ZBoe    C    G      0.5      1        2 
   5   chr5_98535693     ZGre    C    G      0.5      1        2 
   5   chr5_98535693     ZHar    C    G      0.5      1        2 
   5   chr5_98535693   Sample    C    G        0      0        2 
   5   chr5_98542742     AAsi    A    C        0      0        2 
   5   chr5_98542742     AKia    A    C        0      0        2 
   5   chr5_98542742     AOna    A    C        0      0        2 
   5   chr5_98542742     ASom    A    C        0      0        2 
   5   chr5_98542742     HCab    A    C        0      0        2 
   5   chr5_98542742     HPrz    A    C      0.5      1        2 
   5   chr5_98542742     ZBoe    A    C        0      0        2 
   5   chr5_98542742     ZGre    A    C        0      0        2 
   5   chr5_98542742     ZHar    A    C        0      0        2 
   5   chr5_98542742   Sample    A    C        0      0        2 
   5   chr5_98560286     AAsi    A    C        0      0        2 
   5   chr5_98560286     AKia    A    C        0      0        2 
   5   chr5_98560286     AOna    A    C        0      0        2 
   5   chr5_98560286     ASom    A    C        0      0        2 
   5   chr5_98560286     HCab    A    C        1      2        2 
   5   chr5_98560286     HPrz    A    C        1      2        2 
   5   chr5_98560286     ZBoe    A    C        0      0        2 
   5   chr5_98560286     ZGre    A    C        0      0        2 
   5   chr5_98560286     ZHar    A    C        0      0        2 
   5   chr5_98560286   Sample    A    C        0      0        2 
   5   chr5_98563875     AAsi    C    A        0      0        2 
   5   chr5_98563875     AKia    C    A        0      0        2 
   5   chr5_98563875     AOna    C    A        0      0        2 
   5   chr5_98563875     ASom    C    A        1      2        2 
   5   chr5_98563875     HCab    C    A        0      0        2 
   5   chr5_98563875     HPrz    C    A        0      0        2 
   5   chr5_98563875     ZBoe    C    A        0      0        2 
   5   chr5_98563875     ZGre    C    A        0      0        2 
   5   chr5_98563875     ZHar    C    A        0      0        2 
   5   chr5_98563875   Sample    C    A        0      0        2 
   5   chr5_98608383     AAsi    C    A        0      0        2 
   5   chr5_98608383     AKia    C    A        0      0        2 
   5   chr5_98608383     AOna    C    A        0      0        2 
   5   chr5_98608383     ASom    C    A        0      0        2 
   5   chr5_98608383     HCab    C    A        1      2        2 
   5   chr5_98608383     HPrz    C    A        1      2        2 
   5   chr5_98608383     ZBoe    C    A        0      0        2 
   5   chr5_98608383     ZGre    C    A        0      0        2 
   5   chr5_98608383     ZHar    C    A        0      0        2 
   5   chr5_98608383   Sample    C    A        0      0        2 
   5   chr5_98641739     AAsi    G    C        0      0        2 
   5   chr5_98641739     AKia    G    C        0      0        2 
   5   chr5_98641739     AOna    G    C        0      0        2 
   5   chr5_98641739     ASom    G    C        0      0        2 
   5   chr5_98641739     HCab    G    C        0      0        2 
   5   chr5_98641739     HPrz    G    C        0      0        2 
   5   chr5_98641739     ZBoe    G    C        1      2        2 
   5   chr5_98641739     ZGre    G    C        0      0        2 
   5   chr5_98641739     ZHar    G    C        0      0        2 
   5   chr5_98641739   Sample    G    C        0      0        2 
   5   chr5_98685776     AAsi    A    C        0      0        2 
   5   chr5_98685776     AKia    A    C        0      0        2 
   5   chr5_98685776     AOna    A    C        0      0        2 
   5   chr5_98685776     ASom    A    C        0      0        2 
   5   chr5_98685776     HCab    A    C        1      2        2 
   5   chr5_98685776     HPrz    A    C        1      2        2 
   5   chr5_98685776     ZBoe    A    C        0      0        2 
   5   chr5_98685776     ZGre    A    C        0      0        2 
   5   chr5_98685776     ZHar    A    C        0      0        2 
   5   chr5_98685776   Sample    A    C        0      0        2 
   5   chr5_98686523     AAsi    T    G        0      0        2 
   5   chr5_98686523     AKia    T    G        0      0        2 
   5   chr5_98686523     AOna    T    G        0      0        2 
   5   chr5_98686523     ASom    T    G        0      0        2 
   5   chr5_98686523     HCab    T    G        0      0        2 
   5   chr5_98686523     HPrz    T    G        0      0        2 
   5   chr5_98686523     ZBoe    T    G        0      0        2 
   5   chr5_98686523     ZGre    T    G        1      2        2 
   5   chr5_98686523     ZHar    T    G        0      0        2 
   5   chr5_98686523   Sample    T    G        0      0        2 
   5   chr5_98700650     AAsi    C    G        0      0        2 
   5   chr5_98700650     AKia    C    G        0      0        2 
   5   chr5_98700650     AOna    C    G        0      0        2 
   5   chr5_98700650     ASom    C    G        0      0        2 
   5   chr5_98700650     HCab    C    G        0      0        2 
   5   chr5_98700650     HPrz    C    G        0      0        2 
   5   chr5_98700650     ZBoe    C    G      0.5      1        2 
   5   chr5_98700650     ZGre    C    G        0      0        2 
   5   chr5_98700650     ZHar    C    G        0      0        2 
   5   chr5_98700650   Sample    C    G        0      0        2 
   5   chr5_98706278     AAsi    T    G        0      0        2 
   5   chr5_98706278     AKia    T    G        0      0        2 
   5   chr5_98706278     AOna    T    G        0      0        2 
   5   chr5_98706278     ASom    T    G        0      0        2 
   5   chr5_98706278     HCab    T    G        1      2        2 
   5   chr5_98706278     HPrz    T    G        1      2        2 
   5   chr5_98706278     ZBoe    T    G        0      0        2 
   5   chr5_98706278     ZGre    T    G        0      0        2 
   5   chr5_98706278     ZHar    T    G        0      0        2 
   5   chr5_98706278   Sample    T    G        0      0        2 
   5   chr5_98714522     AAsi    G    T        0      0        2 
   5   chr5_98714522     AKia    G    T        0      0        2 
   5   chr5_98714522     AOna    G    T        0      0        2 
   5   chr5_98714522     ASom    G    T        0      0        2 
   5   chr5_98714522     HCab    G    T        1      2        2 
   5   chr5_98714522     HPrz    G    T        1      2        2 
   5   chr5_98714522     ZBoe    G    T        0      0        2 
   5   chr5_98714522     ZGre    G    T        0      0        2 
   5   chr5_98714522     ZHar    G    T        0      0        2 
   5   chr5_98714522   Sample    G    T        0      0        2 
   5   chr5_98738431     AAsi    C    A        0      0        2 
   5   chr5_98738431     AKia    C    A        0      0        2 
   5   chr5_98738431     AOna    C    A        0      0        2 
   5   chr5_98738431     ASom    C    A        0      0        2 
   5   chr5_98738431     HCab    C    A        0      0        2 
   5   chr5_98738431     HPrz    C    A        0      0        2 
   5   chr5_98738431     ZBoe    C    A        1      2        2 
   5   chr5_98738431     ZGre    C    A        1      2        2 
   5   chr5_98738431     ZHar    C    A        1      2        2 
   5   chr5_98738431   Sample    C    A        0      0        2 
   5   chr5_98741937     AAsi    G    T        0      0        2 
   5   chr5_98741937     AKia    G    T        0      0        2 
   5   chr5_98741937     AOna    G    T        0      0        2 
   5   chr5_98741937     ASom    G    T        0      0        2 
   5   chr5_98741937     HCab    G    T        0      0        2 
   5   chr5_98741937     HPrz    G    T        0      0        2 
   5   chr5_98741937     ZBoe    G    T        0      0        2 
   5   chr5_98741937     ZGre    G    T        0      0        2 
   5   chr5_98741937     ZHar    G    T        1      2        2 
   5   chr5_98741937   Sample    G    T        0      0        2 
   5   chr5_98776218     AAsi    T    G        0      0        2 
   5   chr5_98776218     AKia    T    G        0      0        2 
   5   chr5_98776218     AOna    T    G        0      0        2 
   5   chr5_98776218     ASom    T    G        0      0        2 
   5   chr5_98776218     HCab    T    G        0      0        2 
   5   chr5_98776218     HPrz    T    G        0      0        2 
   5   chr5_98776218     ZBoe    T    G        0      0        2 
   5   chr5_98776218     ZGre    T    G        1      2        2 
   5   chr5_98776218     ZHar    T    G        0      0        2 
   5   chr5_98776218   Sample    T    G        0      0        2 
   5   chr5_98792189     AAsi    T    A        0      0        2 
   5   chr5_98792189     AKia    T    A        0      0        2 
   5   chr5_98792189     AOna    T    A        0      0        2 
   5   chr5_98792189     ASom    T    A        0      0        2 
   5   chr5_98792189     HCab    T    A        1      2        2 
   5   chr5_98792189     HPrz    T    A        1      2        2 
   5   chr5_98792189     ZBoe    T    A        0      0        2 
   5   chr5_98792189     ZGre    T    A        0      0        2 
   5   chr5_98792189     ZHar    T    A        0      0        2 
   5   chr5_98792189   Sample    T    A        0      0        2 
   5   chr5_98884672     AAsi    C    A        0      0        2 
   5   chr5_98884672     AKia    C    A        0      0        2 
   5   chr5_98884672     AOna    C    A        0      0        2 
   5   chr5_98884672     ASom    C    A        0      0        2 
   5   chr5_98884672     HCab    C    A        0      0        2 
   5   chr5_98884672     HPrz    C    A        0      0        2 
   5   chr5_98884672     ZBoe    C    A      0.5      1        2 
   5   chr5_98884672     ZGre    C    A        0      0        2 
   5   chr5_98884672     ZHar    C    A        0      0        2 
   5   chr5_98884672   Sample    C    A        0      0        2 
   5   chr5_98886638     AAsi    A    C        0      0        2 
   5   chr5_98886638     AKia    A    C      0.5      1        2 
   5   chr5_98886638     AOna    A    C        0      0        2 
   5   chr5_98886638     ASom    A    C        0      0        2 
   5   chr5_98886638     HCab    A    C        0      0        2 
   5   chr5_98886638     HPrz    A    C        0      0        2 
   5   chr5_98886638     ZBoe    A    C        0      0        2 
   5   chr5_98886638     ZGre    A    C        0      0        2 
   5   chr5_98886638     ZHar    A    C        0      0        2 
   5   chr5_98886638   Sample    A    C        0      0        2 
   5   chr5_98897582     AAsi    G    T        0      0        2 
   5   chr5_98897582     AKia    G    T        0      0        2 
   5   chr5_98897582     AOna    G    T        0      0        2 
   5   chr5_98897582     ASom    G    T        0      0        2 
   5   chr5_98897582     HCab    G    T        0      0        2 
   5   chr5_98897582     HPrz    G    T        0      0        2 
   5   chr5_98897582     ZBoe    G    T        1      2        2 
   5   chr5_98897582     ZGre    G    T        0      0        2 
   5   chr5_98897582     ZHar    G    T        0      0        2 
   5   chr5_98897582   Sample    G    T        0      0        2 
   5   chr5_98900701     AAsi    T    G        0      0        2 
   5   chr5_98900701     AKia    T    G      0.5      1        2 
   5   chr5_98900701     AOna    T    G      0.5      1        2 
   5   chr5_98900701     ASom    T    G        0      0        2 
   5   chr5_98900701     HCab    T    G        0      0        2 
   5   chr5_98900701     HPrz    T    G        0      0        2 
   5   chr5_98900701     ZBoe    T    G        0      0        2 
   5   chr5_98900701     ZGre    T    G        0      0        2 
   5   chr5_98900701     ZHar    T    G        0      0        2 
   5   chr5_98900701   Sample    T    G        0      0        2 
   5   chr5_98902403     AAsi    A    C        1      2        2 
   5   chr5_98902403     AKia    A    C        0      0        2 
   5   chr5_98902403     AOna    A    C        0      0        2 
   5   chr5_98902403     ASom    A    C        1      2        2 
   5   chr5_98902403     HCab    A    C        0      0        2 
   5   chr5_98902403     HPrz    A    C        0      0        2 
   5   chr5_98902403     ZBoe    A    C        0      0        2 
   5   chr5_98902403     ZGre    A    C        0      0        2 
   5   chr5_98902403     ZHar    A    C        0      0        2 
   5   chr5_98902403   Sample    A    C        1      2        2 
   5   chr5_98979540     AAsi    G    C        0      0        2 
   5   chr5_98979540     AKia    G    C        0      0        2 
   5   chr5_98979540     AOna    G    C        0      0        2 
   5   chr5_98979540     ASom    G    C        0      0        2 
   5   chr5_98979540     HCab    G    C        1      2        2 
   5   chr5_98979540     HPrz    G    C        1      2        2 
   5   chr5_98979540     ZBoe    G    C        0      0        2 
   5   chr5_98979540     ZGre    G    C        0      0        2 
   5   chr5_98979540     ZHar    G    C        0      0        2 
   5   chr5_98979540   Sample    G    C        0      0        2 
   5   chr5_98982651     AAsi    C    G        0      0        2 
   5   chr5_98982651     AKia    C    G        0      0        2 
   5   chr5_98982651     AOna    C    G        0      0        2 
   5   chr5_98982651     ASom    C    G        0      0        2 
   5   chr5_98982651     HCab    C    G        0      0        2 
   5   chr5_98982651     HPrz    C    G        0      0        2 
   5   chr5_98982651     ZBoe    C    G      0.5      1        2 
   5   chr5_98982651     ZGre    C    G        0      0        2 
   5   chr5_98982651     ZHar    C    G        0      0        2 
   5   chr5_98982651   Sample    C    G        0      0        2 
   5   chr5_98993193     AAsi    A    C        0      0        2 
   5   chr5_98993193     AKia    A    C        0      0        2 
   5   chr5_98993193     AOna    A    C        0      0        2 
   5   chr5_98993193     ASom    A    C        0      0        2 
   5   chr5_98993193     HCab    A    C        1      2        2 
   5   chr5_98993193     HPrz    A    C        1      2        2 
   5   chr5_98993193     ZBoe    A    C        0      0        2 
   5   chr5_98993193     ZGre    A    C        0      0        2 
   5   chr5_98993193     ZHar    A    C        0      0        2 
   5   chr5_98993193   Sample    A    C        0      0        2 
   5   chr5_99014391     AAsi    G    C        0      0        2 
   5   chr5_99014391     AKia    G    C        0      0        2 
   5   chr5_99014391     AOna    G    C        0      0        2 
   5   chr5_99014391     ASom    G    C        0      0        2 
   5   chr5_99014391     HCab    G    C        1      2        2 
   5   chr5_99014391     HPrz    G    C        1      2        2 
   5   chr5_99014391     ZBoe    G    C        0      0        2 
   5   chr5_99014391     ZGre    G    C        0      0        2 
   5   chr5_99014391     ZHar    G    C        0      0        2 
   5   chr5_99014391   Sample    G    C        0      0        2 
   5   chr5_99079178     AAsi    G    C        0      0        2 
   5   chr5_99079178     AKia    G    C        0      0        2 
   5   chr5_99079178     AOna    G    C        0      0        2 
   5   chr5_99079178     ASom    G    C        0      0        2 
   5   chr5_99079178     HCab    G    C      0.5      1        2 
   5   chr5_99079178     HPrz    G    C      0.5      1        2 
   5   chr5_99079178     ZBoe    G    C        0      0        2 
   5   chr5_99079178     ZGre    G    C        0      0        2 
   5   chr5_99079178     ZHar    G    C        0      0        2 
   5   chr5_99079178   Sample    G    C        0      0        2 
   5   chr5_99079878     AAsi    T    G        0      0        2 
   5   chr5_99079878     AKia    T    G        0      0        2 
   5   chr5_99079878     AOna    T    G        0      0        2 
   5   chr5_99079878     ASom    T    G        0      0        2 
   5   chr5_99079878     HCab    T    G        1      2        2 
   5   chr5_99079878     HPrz    T    G        1      2        2 
   5   chr5_99079878     ZBoe    T    G        0      0        2 
   5   chr5_99079878     ZGre    T    G        0      0        2 
   5   chr5_99079878     ZHar    T    G        0      0        2 
   5   chr5_99079878   Sample    T    G        0      0        2 
   5   chr5_99095491     AAsi    G    C        0      0        2 
   5   chr5_99095491     AKia    G    C        0      0        2 
   5   chr5_99095491     AOna    G    C        0      0        2 
   5   chr5_99095491     ASom    G    C        0      0        2 
   5   chr5_99095491     HCab    G    C        0      0        2 
   5   chr5_99095491     HPrz    G    C        0      0        2 
   5   chr5_99095491     ZBoe    G    C      0.5      1        2 
   5   chr5_99095491     ZGre    G    C        0      0        2 
   5   chr5_99095491     ZHar    G    C        0      0        2 
   5   chr5_99095491   Sample    G    C        0      0        2 
   5   chr5_99102667     AAsi    C    A        0      0        2 
   5   chr5_99102667     AKia    C    A        0      0        2 
   5   chr5_99102667     AOna    C    A        0      0        2 
   5   chr5_99102667     ASom    C    A        0      0        2 
   5   chr5_99102667     HCab    C    A        1      2        2 
   5   chr5_99102667     HPrz    C    A        1      2        2 
   5   chr5_99102667     ZBoe    C    A        0      0        2 
   5   chr5_99102667     ZGre    C    A        0      0        2 
   5   chr5_99102667     ZHar    C    A        0      0        2 
   5   chr5_99102667   Sample    C    A        0      0        2 
   5   chr5_99138654     AAsi    A    C        0      0        2 
   5   chr5_99138654     AKia    A    C        0      0        2 
   5   chr5_99138654     AOna    A    C        0      0        2 
   5   chr5_99138654     ASom    A    C        0      0        2 
   5   chr5_99138654     HCab    A    C        1      2        2 
   5   chr5_99138654     HPrz    A    C        1      2        2 
   5   chr5_99138654     ZBoe    A    C        0      0        2 
   5   chr5_99138654     ZGre    A    C        0      0        2 
   5   chr5_99138654     ZHar    A    C        0      0        2 
   5   chr5_99138654   Sample    A    C        0      0        2 
   5   chr5_99170414     AAsi    A    C        0      0        2 
   5   chr5_99170414     AKia    A    C        0      0        2 
   5   chr5_99170414     AOna    A    C        0      0        2 
   5   chr5_99170414     ASom    A    C        0      0        2 
   5   chr5_99170414     HCab    A    C        0      0        2 
   5   chr5_99170414     HPrz    A    C      0.5      1        2 
   5   chr5_99170414     ZBoe    A    C        0      0        2 
   5   chr5_99170414     ZGre    A    C        0      0        2 
   5   chr5_99170414     ZHar    A    C        0      0        2 
   5   chr5_99170414   Sample    A    C        0      0        2 
   5   chr5_99188432     AAsi    T    A        0      0        2 
   5   chr5_99188432     AKia    T    A        0      0        2 
   5   chr5_99188432     AOna    T    A        0      0        2 
   5   chr5_99188432     ASom    T    A        0      0        2 
   5   chr5_99188432     HCab    T    A        0      0        2 
   5   chr5_99188432     HPrz    T    A        0      0        2 
   5   chr5_99188432     ZBoe    T    A      0.5      1        2 
   5   chr5_99188432     ZGre    T    A        0      0        2 
   5   chr5_99188432     ZHar    T    A        0      0        2 
   5   chr5_99188432   Sample    T    A        0      0        2 
   5   chr5_99198849     AAsi    G    C        0      0        2 
   5   chr5_99198849     AKia    G    C        0      0        2 
   5   chr5_99198849     AOna    G    C        0      0        2 
   5   chr5_99198849     ASom    G    C        0      0        2 
   5   chr5_99198849     HCab    G    C        1      2        2 
   5   chr5_99198849     HPrz    G    C        1      2        2 
   5   chr5_99198849     ZBoe    G    C        0      0        2 
   5   chr5_99198849     ZGre    G    C        0      0        2 
   5   chr5_99198849     ZHar    G    C        0      0        2 
   5   chr5_99198849   Sample    G    C        0      0        2 
   5   chr5_99228794     AAsi    C    G        0      0        2 
   5   chr5_99228794     AKia    C    G        0      0        2 
   5   chr5_99228794     AOna    C    G        0      0        2 
   5   chr5_99228794     ASom    C    G        0      0        2 
   5   chr5_99228794     HCab    C    G        0      0        2 
   5   chr5_99228794     HPrz    C    G        0      0        2 
   5   chr5_99228794     ZBoe    C    G        0      0        2 
   5   chr5_99228794     ZGre    C    G        1      2        2 
   5   chr5_99228794     ZHar    C    G        0      0        2 
   5   chr5_99228794   Sample    C    G        0      0        2 
   5   chr5_99231707     AAsi    G    C        0      0        2 
   5   chr5_99231707     AKia    G    C        0      0        2 
   5   chr5_99231707     AOna    G    C        0      0        2 
   5   chr5_99231707     ASom    G    C        0      0        2 
   5   chr5_99231707     HCab    G    C        1      2        2 
   5   chr5_99231707     HPrz    G    C        1      2        2 
   5   chr5_99231707     ZBoe    G    C        0      0        2 
   5   chr5_99231707     ZGre    G    C        0      0        2 
   5   chr5_99231707     ZHar    G    C        0      0        2 
   5   chr5_99231707   Sample    G    C        0      0        2 
   5   chr5_99233126     AAsi    G    C        0      0        2 
   5   chr5_99233126     AKia    G    C        0      0        2 
   5   chr5_99233126     AOna    G    C        0      0        2 
   5   chr5_99233126     ASom    G    C        0      0        2 
   5   chr5_99233126     HCab    G    C        0      0        2 
   5   chr5_99233126     HPrz    G    C        0      0        2 
   5   chr5_99233126     ZBoe    G    C        1      2        2 
   5   chr5_99233126     ZGre    G    C        1      2        2 
   5   chr5_99233126     ZHar    G    C        1      2        2 
   5   chr5_99233126   Sample    G    C        0      0        2 
   5   chr5_99241941     AAsi    T    A        0      0        2 
   5   chr5_99241941     AKia    T    A        0      0        2 
   5   chr5_99241941     AOna    T    A        0      0        2 
   5   chr5_99241941     ASom    T    A        0      0        2 
   5   chr5_99241941     HCab    T    A        0      0        2 
   5   chr5_99241941     HPrz    T    A        0      0        2 
   5   chr5_99241941     ZBoe    T    A        1      2        2 
   5   chr5_99241941     ZGre    T    A        0      0        2 
   5   chr5_99241941     ZHar    T    A        0      0        2 
   5   chr5_99241941   Sample    T    A        0      0        2 
   5   chr5_99246209     AAsi    A    T        0      0        2 
   5   chr5_99246209     AKia    A    T        0      0        2 
   5   chr5_99246209     AOna    A    T        0      0        2 
   5   chr5_99246209     ASom    A    T        1      2        2 
   5   chr5_99246209     HCab    A    T        0      0        2 
   5   chr5_99246209     HPrz    A    T        0      0        2 
   5   chr5_99246209     ZBoe    A    T        0      0        2 
   5   chr5_99246209     ZGre    A    T        0      0        2 
   5   chr5_99246209     ZHar    A    T        0      0        2 
   5   chr5_99246209   Sample    A    T        0      0        2 
   5   chr5_99251264     AAsi    C    A        0      0        2 
   5   chr5_99251264     AKia    C    A        0      0        2 
   5   chr5_99251264     AOna    C    A        0      0        2 
   5   chr5_99251264     ASom    C    A        0      0        2 
   5   chr5_99251264     HCab    C    A        0      0        2 
   5   chr5_99251264     HPrz    C    A        0      0        2 
   5   chr5_99251264     ZBoe    C    A        1      2        2 
   5   chr5_99251264     ZGre    C    A        0      0        2 
   5   chr5_99251264     ZHar    C    A        0      0        2 
   5   chr5_99251264   Sample    C    A        0      0        2 
   5   chr5_99283929     AAsi    A    C        0      0        2 
   5   chr5_99283929     AKia    A    C        0      0        2 
   5   chr5_99283929     AOna    A    C        0      0        2 
   5   chr5_99283929     ASom    A    C        0      0        2 
   5   chr5_99283929     HCab    A    C        0      0        2 
   5   chr5_99283929     HPrz    A    C        0      0        2 
   5   chr5_99283929     ZBoe    A    C        0      0        2 
   5   chr5_99283929     ZGre    A    C        0      0        2 
   5   chr5_99283929     ZHar    A    C        1      2        2 
   5   chr5_99283929   Sample    A    C        0      0        2 
   5   chr5_99301866     AAsi    G    C        0      0        2 
   5   chr5_99301866     AKia    G    C        0      0        2 
   5   chr5_99301866     AOna    G    C        0      0        2 
   5   chr5_99301866     ASom    G    C        0      0        2 
   5   chr5_99301866     HCab    G    C        0      0        2 
   5   chr5_99301866     HPrz    G    C        0      0        2 
   5   chr5_99301866     ZBoe    G    C        0      0        2 
   5   chr5_99301866     ZGre    G    C      0.5      1        2 
   5   chr5_99301866     ZHar    G    C        0      0        2 
   5   chr5_99301866   Sample    G    C        0      0        2 
   5   chr5_99314168     AAsi    T    A        0      0        2 
   5   chr5_99314168     AKia    T    A        1      2        2 
   5   chr5_99314168     AOna    T    A        0      0        2 
   5   chr5_99314168     ASom    T    A        0      0        2 
   5   chr5_99314168     HCab    T    A        0      0        2 
   5   chr5_99314168     HPrz    T    A        0      0        2 
   5   chr5_99314168     ZBoe    T    A        0      0        2 
   5   chr5_99314168     ZGre    T    A        0      0        2 
   5   chr5_99314168     ZHar    T    A        0      0        2 
   5   chr5_99314168   Sample    T    A        0      0        2 
   5   chr5_99323723     AAsi    A    T        0      0        2 
   5   chr5_99323723     AKia    A    T        0      0        2 
   5   chr5_99323723     AOna    A    T        0      0        2 
   5   chr5_99323723     ASom    A    T        0      0        2 
   5   chr5_99323723     HCab    A    T        0      0        2 
   5   chr5_99323723     HPrz    A    T        0      0        2 
   5   chr5_99323723     ZBoe    A    T        0      0        2 
   5   chr5_99323723     ZGre    A    T        1      2        2 
   5   chr5_99323723     ZHar    A    T        0      0        2 
   5   chr5_99323723   Sample    A    T        0      0        2 
   5   chr5_99330641     AAsi    G    C        0      0        2 
   5   chr5_99330641     AKia    G    C        1      2        2 
   5   chr5_99330641     AOna    G    C      0.5      1        2 
   5   chr5_99330641     ASom    G    C        0      0        2 
   5   chr5_99330641     HCab    G    C        0      0        2 
   5   chr5_99330641     HPrz    G    C        0      0        2 
   5   chr5_99330641     ZBoe    G    C        0      0        2 
   5   chr5_99330641     ZGre    G    C        0      0        2 
   5   chr5_99330641     ZHar    G    C        0      0        2 
   5   chr5_99330641   Sample    G    C        0      0        2 
   5   chr5_99346177     AAsi    G    C        0      0        2 
   5   chr5_99346177     AKia    G    C        0      0        2 
   5   chr5_99346177     AOna    G    C        0      0        2 
   5   chr5_99346177     ASom    G    C        0      0        2 
   5   chr5_99346177     HCab    G    C        0      0        2 
   5   chr5_99346177     HPrz    G    C        0      0        2 
   5   chr5_99346177     ZBoe    G    C        0      0        2 
   5   chr5_99346177     ZGre    G    C        1      2        2 
   5   chr5_99346177     ZHar    G    C        0      0        2 
   5   chr5_99346177   Sample    G    C        0      0        2 
   5   chr5_99352091     AAsi    G    C        1      2        2 
   5   chr5_99352091     AKia    G    C        0      0        2 
   5   chr5_99352091     AOna    G    C        0      0        2 
   5   chr5_99352091     ASom    G    C        1      2        2 
   5   chr5_99352091     HCab    G    C        0      0        2 
   5   chr5_99352091     HPrz    G    C        0      0        2 
   5   chr5_99352091     ZBoe    G    C        0      0        2 
   5   chr5_99352091     ZGre    G    C        0      0        2 
   5   chr5_99352091     ZHar    G    C        0      0        2 
   5   chr5_99352091   Sample    G    C        1      2        2 
   5   chr5_99353806     AAsi    T    G        0      0        2 
   5   chr5_99353806     AKia    T    G        0      0        2 
   5   chr5_99353806     AOna    T    G        0      0        2 
   5   chr5_99353806     ASom    T    G        1      2        2 
   5   chr5_99353806     HCab    T    G        0      0        2 
   5   chr5_99353806     HPrz    T    G        0      0        2 
   5   chr5_99353806     ZBoe    T    G        0      0        2 
   5   chr5_99353806     ZGre    T    G        0      0        2 
   5   chr5_99353806     ZHar    T    G        0      0        2 
   5   chr5_99353806   Sample    T    G        0      0        2 
   5   chr5_99356821     AAsi    A    T        0      0        2 
   5   chr5_99356821     AKia    A    T        0      0        2 
   5   chr5_99356821     AOna    A    T        0      0        2 
   5   chr5_99356821     ASom    A    T        0      0        2 
   5   chr5_99356821     HCab    A    T        1      2        2 
   5   chr5_99356821     HPrz    A    T        1      2        2 
   5   chr5_99356821     ZBoe    A    T        0      0        2 
   5   chr5_99356821     ZGre    A    T        0      0        2 
   5   chr5_99356821     ZHar    A    T        0      0        2 
   5   chr5_99356821   Sample    A    T        0      0        2 
   5   chr5_99357344     AAsi    A    C        0      0        2 
   5   chr5_99357344     AKia    A    C        0      0        2 
   5   chr5_99357344     AOna    A    C        0      0        2 
   5   chr5_99357344     ASom    A    C        0      0        2 
   5   chr5_99357344     HCab    A    C        0      0        2 
   5   chr5_99357344     HPrz    A    C      0.5      1        2 
   5   chr5_99357344     ZBoe    A    C        0      0        2 
   5   chr5_99357344     ZGre    A    C        0      0        2 
   5   chr5_99357344     ZHar    A    C        0      0        2 
   5   chr5_99357344   Sample    A    C        0      0        2 
   5   chr5_99372958     AAsi    G    C        0      0        2 
   5   chr5_99372958     AKia    G    C        0      0        2 
   5   chr5_99372958     AOna    G    C        0      0        2 
   5   chr5_99372958     ASom    G    C        0      0        2 
   5   chr5_99372958     HCab    G    C        1      2        2 
   5   chr5_99372958     HPrz    G    C        1      2        2 
   5   chr5_99372958     ZBoe    G    C        0      0        2 
   5   chr5_99372958     ZGre    G    C        0      0        2 
   5   chr5_99372958     ZHar    G    C        0      0        2 
   5   chr5_99372958   Sample    G    C        0      0        2 
   5   chr5_99373992     AAsi    T    G        0      0        2 
   5   chr5_99373992     AKia    T    G        1      2        2 
   5   chr5_99373992     AOna    T    G        0      0        2 
   5   chr5_99373992     ASom    T    G        0      0        2 
   5   chr5_99373992     HCab    T    G        0      0        2 
   5   chr5_99373992     HPrz    T    G        0      0        2 
   5   chr5_99373992     ZBoe    T    G        0      0        2 
   5   chr5_99373992     ZGre    T    G        0      0        2 
   5   chr5_99373992     ZHar    T    G        0      0        2 
   5   chr5_99373992   Sample    T    G        0      0        2 
   5   chr5_99375488     AAsi    C    A        0      0        2 
   5   chr5_99375488     AKia    C    A        0      0        2 
   5   chr5_99375488     AOna    C    A        0      0        2 
   5   chr5_99375488     ASom    C    A        0      0        2 
   5   chr5_99375488     HCab    C    A        0      0        2 
   5   chr5_99375488     HPrz    C    A      0.5      1        2 
   5   chr5_99375488     ZBoe    C    A        0      0        2 
   5   chr5_99375488     ZGre    C    A        0      0        2 
   5   chr5_99375488     ZHar    C    A        0      0        2 
   5   chr5_99375488   Sample    C    A        0      0        2 
   5   chr5_99380553     AAsi    T    G        0      0        2 
   5   chr5_99380553     AKia    T    G        0      0        2 
   5   chr5_99380553     AOna    T    G        0      0        2 
   5   chr5_99380553     ASom    T    G        0      0        2 
   5   chr5_99380553     HCab    T    G        1      2        2 
   5   chr5_99380553     HPrz    T    G        1      2        2 
   5   chr5_99380553     ZBoe    T    G        0      0        2 
   5   chr5_99380553     ZGre    T    G        0      0        2 
   5   chr5_99380553     ZHar    T    G        0      0        2 
   5   chr5_99380553   Sample    T    G        0      0        2 
   5   chr5_99383562     AAsi    A    T        0      0        2 
   5   chr5_99383562     AKia    A    T        0      0        2 
   5   chr5_99383562     AOna    A    T        0      0        2 
   5   chr5_99383562     ASom    A    T        0      0        2 
   5   chr5_99383562     HCab    A    T        0      0        2 
   5   chr5_99383562     HPrz    A    T      0.5      1        2 
   5   chr5_99383562     ZBoe    A    T        0      0        2 
   5   chr5_99383562     ZGre    A    T        0      0        2 
   5   chr5_99383562     ZHar    A    T        0      0        2 
   5   chr5_99383562   Sample    A    T        0      0        2 
   5   chr5_99416406     AAsi    T    G        0      0        2 
   5   chr5_99416406     AKia    T    G        0      0        2 
   5   chr5_99416406     AOna    T    G        0      0        2 
   5   chr5_99416406     ASom    T    G        0      0        2 
   5   chr5_99416406     HCab    T    G        0      0        2 
   5   chr5_99416406     HPrz    T    G        0      0        2 
   5   chr5_99416406     ZBoe    T    G      0.5      1        2 
   5   chr5_99416406     ZGre    T    G        0      0        2 
   5   chr5_99416406     ZHar    T    G        0      0        2 
   5   chr5_99416406   Sample    T    G        0      0        2 
   5   chr5_99421244     AAsi    A    C        0      0        2 
   5   chr5_99421244     AKia    A    C        0      0        2 
   5   chr5_99421244     AOna    A    C        0      0        2 
   5   chr5_99421244     ASom    A    C        0      0        2 
   5   chr5_99421244     HCab    A    C        1      2        2 
   5   chr5_99421244     HPrz    A    C        1      2        2 
   5   chr5_99421244     ZBoe    A    C        0      0        2 
   5   chr5_99421244     ZGre    A    C        0      0        2 
   5   chr5_99421244     ZHar    A    C        0      0        2 
   5   chr5_99421244   Sample    A    C        1      2        2 
   5   chr5_99422364     AAsi    T    G        0      0        2 
   5   chr5_99422364     AKia    T    G        0      0        2 
   5   chr5_99422364     AOna    T    G        0      0        2 
   5   chr5_99422364     ASom    T    G        0      0        2 
   5   chr5_99422364     HCab    T    G        0      0        2 
   5   chr5_99422364     HPrz    T    G        0      0        2 
   5   chr5_99422364     ZBoe    T    G        0      0        2 
   5   chr5_99422364     ZGre    T    G        0      0        2 
   5   chr5_99422364     ZHar    T    G        1      2        2 
   5   chr5_99422364   Sample    T    G        0      0        2 
   5   chr5_99422715     AAsi    T    G        0      0        2 
   5   chr5_99422715     AKia    T    G        0      0        2 
   5   chr5_99422715     AOna    T    G        0      0        2 
   5   chr5_99422715     ASom    T    G        1      2        2 
   5   chr5_99422715     HCab    T    G        0      0        2 
   5   chr5_99422715     HPrz    T    G        0      0        2 
   5   chr5_99422715     ZBoe    T    G        0      0        2 
   5   chr5_99422715     ZGre    T    G        0      0        2 
   5   chr5_99422715     ZHar    T    G        0      0        2 
   5   chr5_99422715   Sample    T    G        0      0        2 
   5   chr5_99426558     AAsi    G    C        0      0        2 
   5   chr5_99426558     AKia    G    C        0      0        2 
   5   chr5_99426558     AOna    G    C        0      0        2 
   5   chr5_99426558     ASom    G    C        0      0        2 
   5   chr5_99426558     HCab    G    C      0.5      1        2 
   5   chr5_99426558     HPrz    G    C        0      0        2 
   5   chr5_99426558     ZBoe    G    C        0      0        2 
   5   chr5_99426558     ZGre    G    C        0      0        2 
   5   chr5_99426558     ZHar    G    C        0      0        2 
   5   chr5_99426558   Sample    G    C        0      0        2 
   5   chr5_99431685     AAsi    C    A        0      0        2 
   5   chr5_99431685     AKia    C    A        0      0        2 
   5   chr5_99431685     AOna    C    A        0      0        2 
   5   chr5_99431685     ASom    C    A        0      0        2 
   5   chr5_99431685     HCab    C    A        0      0        2 
   5   chr5_99431685     HPrz    C    A        0      0        2 
   5   chr5_99431685     ZBoe    C    A        1      2        2 
   5   chr5_99431685     ZGre    C    A        0      0        2 
   5   chr5_99431685     ZHar    C    A        0      0        2 
   5   chr5_99431685   Sample    C    A        0      0        2 
   5   chr5_99445936     AAsi    C    A        0      0        2 
   5   chr5_99445936     AKia    C    A        0      0        2 
   5   chr5_99445936     AOna    C    A        0      0        2 
   5   chr5_99445936     ASom    C    A        0      0        2 
   5   chr5_99445936     HCab    C    A        0      0        2 
   5   chr5_99445936     HPrz    C    A        0      0        2 
   5   chr5_99445936     ZBoe    C    A        0      0        2 
   5   chr5_99445936     ZGre    C    A        0      0        2 
   5   chr5_99445936     ZHar    C    A        1      2        2 
   5   chr5_99445936   Sample    C    A        0      0        2 
   5   chr5_99447856     AAsi    T    G        0      0        2 
   5   chr5_99447856     AKia    T    G        1      2        2 
   5   chr5_99447856     AOna    T    G      0.5      1        2 
   5   chr5_99447856     ASom    T    G        0      0        2 
   5   chr5_99447856     HCab    T    G        0      0        2 
   5   chr5_99447856     HPrz    T    G        0      0        2 
   5   chr5_99447856     ZBoe    T    G        0      0        2 
   5   chr5_99447856     ZGre    T    G        0      0        2 
   5   chr5_99447856     ZHar    T    G        0      0        2 
   5   chr5_99447856   Sample    T    G        0      0        2 
   5   chr5_99472750     AAsi    C    A        0      0        2 
   5   chr5_99472750     AKia    C    A        0      0        2 
   5   chr5_99472750     AOna    C    A        0      0        2 
   5   chr5_99472750     ASom    C    A        0      0        2 
   5   chr5_99472750     HCab    C    A      0.5      1        2 
   5   chr5_99472750     HPrz    C    A      0.5      1        2 
   5   chr5_99472750     ZBoe    C    A        0      0        2 
   5   chr5_99472750     ZGre    C    A        0      0        2 
   5   chr5_99472750     ZHar    C    A        0      0        2 
   5   chr5_99472750   Sample    C    A        0      0        2 
   5   chr5_99502513     AAsi    T    A        0      0        2 
   5   chr5_99502513     AKia    T    A        0      0        2 
   5   chr5_99502513     AOna    T    A        0      0        2 
   5   chr5_99502513     ASom    T    A        0      0        2 
   5   chr5_99502513     HCab    T    A        1      2        2 
   5   chr5_99502513     HPrz    T    A        1      2        2 
   5   chr5_99502513     ZBoe    T    A        0      0        2 
   5   chr5_99502513     ZGre    T    A        0      0        2 
   5   chr5_99502513     ZHar    T    A        0      0        2 
   5   chr5_99502513   Sample    T    A        0      0        2 
   5   chr5_99531369     AAsi    G    T        0      0        2 
   5   chr5_99531369     AKia    G    T        0      0        2 
   5   chr5_99531369     AOna    G    T        0      0        2 
   5   chr5_99531369     ASom    G    T        0      0        2 
   5   chr5_99531369     HCab    G    T        0      0        2 
   5   chr5_99531369     HPrz    G    T        0      0        2 
   5   chr5_99531369     ZBoe    G    T        1      2        2 
   5   chr5_99531369     ZGre    G    T        0      0        2 
   5   chr5_99531369     ZHar    G    T        0      0        2 
   5   chr5_99531369   Sample    G    T        0      0        2 
   5   chr5_99543026     AAsi    C    G        0      0        2 
   5   chr5_99543026     AKia    C    G        0      0        2 
   5   chr5_99543026     AOna    C    G        0      0        2 
   5   chr5_99543026     ASom    C    G        0      0        2 
   5   chr5_99543026     HCab    C    G        1      2        2 
   5   chr5_99543026     HPrz    C    G        1      2        2 
   5   chr5_99543026     ZBoe    C    G        0      0        2 
   5   chr5_99543026     ZGre    C    G        0      0        2 
   5   chr5_99543026     ZHar    C    G        0      0        2 
   5   chr5_99543026   Sample    C    G        0      0        2 
   5   chr5_99569138     AAsi    G    T        0      0        2 
   5   chr5_99569138     AKia    G    T        0      0        2 
   5   chr5_99569138     AOna    G    T        0      0        2 
   5   chr5_99569138     ASom    G    T        1      2        2 
   5   chr5_99569138     HCab    G    T        0      0        2 
   5   chr5_99569138     HPrz    G    T        0      0        2 
   5   chr5_99569138     ZBoe    G    T        0      0        2 
   5   chr5_99569138     ZGre    G    T        0      0        2 
   5   chr5_99569138     ZHar    G    T        0      0        2 
   5   chr5_99569138   Sample    G    T        0      0        2 
   5   chr5_99574080     AAsi    G    C        0      0        2 
   5   chr5_99574080     AKia    G    C        0      0        2 
   5   chr5_99574080     AOna    G    C        0      0        2 
   5   chr5_99574080     ASom    G    C        0      0        2 
   5   chr5_99574080     HCab    G    C        0      0        2 
   5   chr5_99574080     HPrz    G    C      0.5      1        2 
   5   chr5_99574080     ZBoe    G    C        0      0        2 
   5   chr5_99574080     ZGre    G    C        0      0        2 
   5   chr5_99574080     ZHar    G    C        0      0        2 
   5   chr5_99574080   Sample    G    C        0      0        2 
   5   chr5_99579425     AAsi    C    A        0      0        2 
   5   chr5_99579425     AKia    C    A        0      0        2 
   5   chr5_99579425     AOna    C    A        0      0        2 
   5   chr5_99579425     ASom    C    A        0      0        2 
   5   chr5_99579425     HCab    C    A        1      2        2 
   5   chr5_99579425     HPrz    C    A        1      2        2 
   5   chr5_99579425     ZBoe    C    A        0      0        2 
   5   chr5_99579425     ZGre    C    A        0      0        2 
   5   chr5_99579425     ZHar    C    A        0      0        2 
   5   chr5_99579425   Sample    C    A        0      0        2 
   5   chr5_99602151     AAsi    G    T        0      0        2 
   5   chr5_99602151     AKia    G    T        0      0        2 
   5   chr5_99602151     AOna    G    T        0      0        2 
   5   chr5_99602151     ASom    G    T        0      0        2 
   5   chr5_99602151     HCab    G    T        0      0        2 
   5   chr5_99602151     HPrz    G    T      0.5      1        2 
   5   chr5_99602151     ZBoe    G    T        0      0        2 
   5   chr5_99602151     ZGre    G    T        0      0        2 
   5   chr5_99602151     ZHar    G    T        0      0        2 
   5   chr5_99602151   Sample    G    T        0      0        2 
   5   chr5_99610323     AAsi    A    T        0      0        2 
   5   chr5_99610323     AKia    A    T        0      0        2 
   5   chr5_99610323     AOna    A    T        0      0        2 
   5   chr5_99610323     ASom    A    T        1      2        2 
   5   chr5_99610323     HCab    A    T        0      0        2 
   5   chr5_99610323     HPrz    A    T        0      0        2 
   5   chr5_99610323     ZBoe    A    T        0      0        2 
   5   chr5_99610323     ZGre    A    T        0      0        2 
   5   chr5_99610323     ZHar    A    T        0      0        2 
   5   chr5_99610323   Sample    A    T        0      0        2 
   5   chr5_99612331     AAsi    C    A        0      0        2 
   5   chr5_99612331     AKia    C    A        1      2        2 
   5   chr5_99612331     AOna    C    A      0.5      1        2 
   5   chr5_99612331     ASom    C    A        0      0        2 
   5   chr5_99612331     HCab    C    A        0      0        2 
   5   chr5_99612331     HPrz    C    A        0      0        2 
   5   chr5_99612331     ZBoe    C    A        0      0        2 
   5   chr5_99612331     ZGre    C    A        0      0        2 
   5   chr5_99612331     ZHar    C    A        0      0        2 
   5   chr5_99612331   Sample    C    A        0      0        2 
   5   chr5_99629725     AAsi    A    C        0      0        2 
   5   chr5_99629725     AKia    A    C      0.5      1        2 
   5   chr5_99629725     AOna    A    C        0      0        2 
   5   chr5_99629725     ASom    A    C        0      0        2 
   5   chr5_99629725     HCab    A    C        0      0        2 
   5   chr5_99629725     HPrz    A    C        0      0        2 
   5   chr5_99629725     ZBoe    A    C        0      0        2 
   5   chr5_99629725     ZGre    A    C        0      0        2 
   5   chr5_99629725     ZHar    A    C        0      0        2 
   5   chr5_99629725   Sample    A    C        0      0        2 
   5   chr5_99636156     AAsi    C    A        0      0        2 
   5   chr5_99636156     AKia    C    A        0      0        2 
   5   chr5_99636156     AOna    C    A        0      0        2 
   5   chr5_99636156     ASom    C    A        0      0        2 
   5   chr5_99636156     HCab    C    A        0      0        2 
   5   chr5_99636156     HPrz    C    A        0      0        2 
   5   chr5_99636156     ZBoe    C    A        0      0        2 
   5   chr5_99636156     ZGre    C    A      0.5      1        2 
   5   chr5_99636156     ZHar    C    A        0      0        2 
   5   chr5_99636156   Sample    C    A        0      0        2 
   5   chr5_99667079     AAsi    T    G        0      0        2 
   5   chr5_99667079     AKia    T    G        1      2        2 
   5   chr5_99667079     AOna    T    G      0.5      1        2 
   5   chr5_99667079     ASom    T    G        0      0        2 
   5   chr5_99667079     HCab    T    G        0      0        2 
   5   chr5_99667079     HPrz    T    G        0      0        2 
   5   chr5_99667079     ZBoe    T    G        0      0        2 
   5   chr5_99667079     ZGre    T    G        0      0        2 
   5   chr5_99667079     ZHar    T    G        0      0        2 
   5   chr5_99667079   Sample    T    G        0      0        2 
   5   chr5_99674015     AAsi    T    G        0      0        2 
   5   chr5_99674015     AKia    T    G        0      0        2 
   5   chr5_99674015     AOna    T    G        0      0        2 
   5   chr5_99674015     ASom    T    G        0      0        2 
   5   chr5_99674015     HCab    T    G        0      0        2 
   5   chr5_99674015     HPrz    T    G        0      0        2 
   5   chr5_99674015     ZBoe    T    G        1      2        2 
   5   chr5_99674015     ZGre    T    G        0      0        2 
   5   chr5_99674015     ZHar    T    G        0      0        2 
   5   chr5_99674015   Sample    T    G        0      0        2 
   6      chr6_96744     AAsi    A    C        0      0        2 
   6      chr6_96744     AKia    A    C        0      0        2 
   6      chr6_96744     AOna    A    C        0      0        2 
   6      chr6_96744     ASom    A    C        0      0        2 
   6      chr6_96744     HCab    A    C        1      2        2 
   6      chr6_96744     HPrz    A    C        1      2        2 
   6      chr6_96744     ZBoe    A    C        0      0        2 
   6      chr6_96744     ZGre    A    C        0      0        2 
   6      chr6_96744     ZHar    A    C        0      0        2 
   6      chr6_96744   Sample    A    C        0      0        2 
   6     chr6_119329     AAsi    A    C        0      0        2 
   6     chr6_119329     AKia    A    C        0      0        2 
   6     chr6_119329     AOna    A    C        0      0        2 
   6     chr6_119329     ASom    A    C        0      0        2 
   6     chr6_119329     HCab    A    C        0      0        2 
   6     chr6_119329     HPrz    A    C        0      0        2 
   6     chr6_119329     ZBoe    A    C        0      0        2 
   6     chr6_119329     ZGre    A    C        0      0        2 
   6     chr6_119329     ZHar    A    C      0.5      1        2 
   6     chr6_119329   Sample    A    C        0      0        2 
   6     chr6_303908     AAsi    C    G        0      0        2 
   6     chr6_303908     AKia    C    G        1      2        2 
   6     chr6_303908     AOna    C    G        0      0        2 
   6     chr6_303908     ASom    C    G        0      0        2 
   6     chr6_303908     HCab    C    G        0      0        2 
   6     chr6_303908     HPrz    C    G        0      0        2 
   6     chr6_303908     ZBoe    C    G        0      0        2 
   6     chr6_303908     ZGre    C    G        0      0        2 
   6     chr6_303908     ZHar    C    G        0      0        2 
   6     chr6_303908   Sample    C    G        0      0        2 
   6     chr6_317447     AAsi    C    A        0      0        2 
   6     chr6_317447     AKia    C    A        0      0        2 
   6     chr6_317447     AOna    C    A        0      0        2 
   6     chr6_317447     ASom    C    A        0      0        2 
   6     chr6_317447     HCab    C    A        0      0        2 
   6     chr6_317447     HPrz    C    A      0.5      1        2 
   6     chr6_317447     ZBoe    C    A        0      0        2 
   6     chr6_317447     ZGre    C    A        0      0        2 
   6     chr6_317447     ZHar    C    A        0      0        2 
   6     chr6_317447   Sample    C    A        0      0        2 
   6     chr6_323840     AAsi    A    C        0      0        2 
   6     chr6_323840     AKia    A    C        0      0        2 
   6     chr6_323840     AOna    A    C        0      0        2 
   6     chr6_323840     ASom    A    C        0      0        2 
   6     chr6_323840     HCab    A    C        1      2        2 
   6     chr6_323840     HPrz    A    C        0      0        2 
   6     chr6_323840     ZBoe    A    C        0      0        2 
   6     chr6_323840     ZGre    A    C        0      0        2 
   6     chr6_323840     ZHar    A    C        0      0        2 
   6     chr6_323840   Sample    A    C        0      0        2 
   6     chr6_325461     AAsi    A    C        0      0        2 
   6     chr6_325461     AKia    A    C        0      0        2 
   6     chr6_325461     AOna    A    C        0      0        2 
   6     chr6_325461     ASom    A    C        0      0        2 
   6     chr6_325461     HCab    A    C        0      0        2 
```
