## Supplementary File 6. Zonkey (Schubert et al. 2017) report for donkey specimen Ancient6. for "No genetic evidence yet for hinnies at Mazongshan (400-160 BCE), northwestern China": excl_ts.frq.strat (part 27 of 92)

```
   6     chr6_325461     HPrz    A    C        0      0        2 
   6     chr6_325461     ZBoe    A    C        0      0        2 
   6     chr6_325461     ZGre    A    C        0      0        2 
   6     chr6_325461     ZHar    A    C        1      2        2 
   6     chr6_325461   Sample    A    C        0      0        2 
   6     chr6_332570     AAsi    A    C        0      0        2 
   6     chr6_332570     AKia    A    C        0      0        2 
   6     chr6_332570     AOna    A    C      0.5      1        2 
   6     chr6_332570     ASom    A    C        0      0        2 
   6     chr6_332570     HCab    A    C        0      0        2 
   6     chr6_332570     HPrz    A    C        0      0        2 
   6     chr6_332570     ZBoe    A    C        0      0        2 
   6     chr6_332570     ZGre    A    C        0      0        2 
   6     chr6_332570     ZHar    A    C        0      0        2 
   6     chr6_332570   Sample    A    C        0      0        2 
   6     chr6_333031     AAsi    G    T        0      0        2 
   6     chr6_333031     AKia    G    T        0      0        2 
   6     chr6_333031     AOna    G    T        0      0        2 
   6     chr6_333031     ASom    G    T        0      0        2 
   6     chr6_333031     HCab    G    T        0      0        2 
   6     chr6_333031     HPrz    G    T        0      0        2 
   6     chr6_333031     ZBoe    G    T        1      2        2 
   6     chr6_333031     ZGre    G    T        1      2        2 
   6     chr6_333031     ZHar    G    T        1      2        2 
   6     chr6_333031   Sample    G    T        0      0        2 
   6     chr6_343745     AAsi    A    C        0      0        2 
   6     chr6_343745     AKia    A    C        0      0        2 
   6     chr6_343745     AOna    A    C      0.5      1        2 
   6     chr6_343745     ASom    A    C        0      0        2 
   6     chr6_343745     HCab    A    C        0      0        2 
   6     chr6_343745     HPrz    A    C        0      0        2 
   6     chr6_343745     ZBoe    A    C        0      0        2 
   6     chr6_343745     ZGre    A    C        0      0        2 
   6     chr6_343745     ZHar    A    C        0      0        2 
   6     chr6_343745   Sample    A    C        0      0        2 
   6     chr6_349261     AAsi    C    A        0      0        2 
   6     chr6_349261     AKia    C    A        0      0        2 
   6     chr6_349261     AOna    C    A        1      2        2 
   6     chr6_349261     ASom    C    A        0      0        2 
   6     chr6_349261     HCab    C    A        0      0        2 
   6     chr6_349261     HPrz    C    A        0      0        2 
   6     chr6_349261     ZBoe    C    A        0      0        2 
   6     chr6_349261     ZGre    C    A        0      0        2 
   6     chr6_349261     ZHar    C    A        0      0        2 
   6     chr6_349261   Sample    C    A        0      0        2 
   6     chr6_367903     AAsi    T    G        0      0        2 
   6     chr6_367903     AKia    T    G        0      0        2 
   6     chr6_367903     AOna    T    G        0      0        2 
   6     chr6_367903     ASom    T    G        0      0        2 
   6     chr6_367903     HCab    T    G        0      0        2 
   6     chr6_367903     HPrz    T    G      0.5      1        2 
   6     chr6_367903     ZBoe    T    G        0      0        2 
   6     chr6_367903     ZGre    T    G        0      0        2 
   6     chr6_367903     ZHar    T    G        0      0        2 
   6     chr6_367903   Sample    T    G        0      0        2 
   6     chr6_389759     AAsi    G    C        0      0        2 
   6     chr6_389759     AKia    G    C        0      0        2 
   6     chr6_389759     AOna    G    C        0      0        2 
   6     chr6_389759     ASom    G    C        0      0        2 
   6     chr6_389759     HCab    G    C        0      0        2 
   6     chr6_389759     HPrz    G    C        0      0        2 
   6     chr6_389759     ZBoe    G    C        0      0        2 
   6     chr6_389759     ZGre    G    C        0      0        2 
   6     chr6_389759     ZHar    G    C        1      2        2 
   6     chr6_389759   Sample    G    C        0      0        2 
   6     chr6_398009     AAsi    T    G        0      0        2 
   6     chr6_398009     AKia    T    G        0      0        2 
   6     chr6_398009     AOna    T    G        0      0        2 
   6     chr6_398009     ASom    T    G        0      0        2 
   6     chr6_398009     HCab    T    G        0      0        2 
   6     chr6_398009     HPrz    T    G        0      0        2 
   6     chr6_398009     ZBoe    T    G        0      0        2 
   6     chr6_398009     ZGre    T    G        0      0        2 
   6     chr6_398009     ZHar    T    G        1      2        2 
   6     chr6_398009   Sample    T    G        0      0        2 
   6     chr6_406677     AAsi    T    A        0      0        2 
   6     chr6_406677     AKia    T    A        0      0        2 
   6     chr6_406677     AOna    T    A        0      0        2 
   6     chr6_406677     ASom    T    A        0      0        2 
   6     chr6_406677     HCab    T    A        1      2        2 
   6     chr6_406677     HPrz    T    A        1      2        2 
   6     chr6_406677     ZBoe    T    A        0      0        2 
   6     chr6_406677     ZGre    T    A        0      0        2 
   6     chr6_406677     ZHar    T    A        0      0        2 
   6     chr6_406677   Sample    T    A        0      0        2 
   6     chr6_427636     AAsi    G    T        0      0        2 
   6     chr6_427636     AKia    G    T        0      0        2 
   6     chr6_427636     AOna    G    T        0      0        2 
   6     chr6_427636     ASom    G    T        0      0        2 
   6     chr6_427636     HCab    G    T        0      0        2 
   6     chr6_427636     HPrz    G    T      0.5      1        2 
   6     chr6_427636     ZBoe    G    T        0      0        2 
   6     chr6_427636     ZGre    G    T        0      0        2 
   6     chr6_427636     ZHar    G    T        0      0        2 
   6     chr6_427636   Sample    G    T        0      0        2 
   6     chr6_451071     AAsi    C    A        0      0        2 
   6     chr6_451071     AKia    C    A        0      0        2 
   6     chr6_451071     AOna    C    A        0      0        2 
   6     chr6_451071     ASom    C    A        0      0        2 
   6     chr6_451071     HCab    C    A        1      2        2 
   6     chr6_451071     HPrz    C    A        1      2        2 
   6     chr6_451071     ZBoe    C    A        0      0        2 
   6     chr6_451071     ZGre    C    A        0      0        2 
   6     chr6_451071     ZHar    C    A        0      0        2 
   6     chr6_451071   Sample    C    A        0      0        2 
   6     chr6_460050     AAsi    G    T        1      2        2 
   6     chr6_460050     AKia    G    T        0      0        2 
   6     chr6_460050     AOna    G    T        0      0        2 
   6     chr6_460050     ASom    G    T        1      2        2 
   6     chr6_460050     HCab    G    T        0      0        2 
   6     chr6_460050     HPrz    G    T        0      0        2 
   6     chr6_460050     ZBoe    G    T        0      0        2 
   6     chr6_460050     ZGre    G    T        0      0        2 
   6     chr6_460050     ZHar    G    T        0      0        2 
   6     chr6_460050   Sample    G    T        1      2        2 
   6     chr6_491559     AAsi    G    C        0      0        2 
   6     chr6_491559     AKia    G    C        0      0        2 
   6     chr6_491559     AOna    G    C        0      0        2 
   6     chr6_491559     ASom    G    C        0      0        2 
   6     chr6_491559     HCab    G    C        0      0        2 
   6     chr6_491559     HPrz    G    C        0      0        2 
   6     chr6_491559     ZBoe    G    C        0      0        2 
   6     chr6_491559     ZGre    G    C        0      0        2 
   6     chr6_491559     ZHar    G    C        1      2        2 
   6     chr6_491559   Sample    G    C        0      0        2 
   6     chr6_533928     AAsi    C    A        1      2        2 
   6     chr6_533928     AKia    C    A        0      0        2 
   6     chr6_533928     AOna    C    A        0      0        2 
   6     chr6_533928     ASom    C    A        0      0        2 
   6     chr6_533928     HCab    C    A        0      0        2 
   6     chr6_533928     HPrz    C    A        0      0        2 
   6     chr6_533928     ZBoe    C    A        0      0        2 
   6     chr6_533928     ZGre    C    A        0      0        2 
   6     chr6_533928     ZHar    C    A        0      0        2 
   6     chr6_533928   Sample    C    A        1      2        2 
   6     chr6_548955     AAsi    C    A        0      0        2 
   6     chr6_548955     AKia    C    A        0      0        2 
   6     chr6_548955     AOna    C    A        0      0        2 
   6     chr6_548955     ASom    C    A        0      0        2 
   6     chr6_548955     HCab    C    A        0      0        2 
   6     chr6_548955     HPrz    C    A        0      0        2 
   6     chr6_548955     ZBoe    C    A        0      0        2 
   6     chr6_548955     ZGre    C    A        0      0        2 
   6     chr6_548955     ZHar    C    A        1      2        2 
   6     chr6_548955   Sample    C    A        0      0        2 
   6     chr6_565111     AAsi    C    A        0      0        2 
   6     chr6_565111     AKia    C    A        0      0        2 
   6     chr6_565111     AOna    C    A        0      0        2 
   6     chr6_565111     ASom    C    A        0      0        2 
   6     chr6_565111     HCab    C    A        1      2        2 
   6     chr6_565111     HPrz    C    A        0      0        2 
   6     chr6_565111     ZBoe    C    A        0      0        2 
   6     chr6_565111     ZGre    C    A        0      0        2 
   6     chr6_565111     ZHar    C    A        0      0        2 
   6     chr6_565111   Sample    C    A        0      0        2 
   6     chr6_596354     AAsi    G    T        1      2        2 
   6     chr6_596354     AKia    G    T        0      0        2 
   6     chr6_596354     AOna    G    T        0      0        2 
   6     chr6_596354     ASom    G    T        1      2        2 
   6     chr6_596354     HCab    G    T        0      0        2 
   6     chr6_596354     HPrz    G    T        0      0        2 
   6     chr6_596354     ZBoe    G    T        0      0        2 
   6     chr6_596354     ZGre    G    T        0      0        2 
   6     chr6_596354     ZHar    G    T        0      0        2 
   6     chr6_596354   Sample    G    T        1      2        2 
   6     chr6_623058     AAsi    C    G        1      2        2 
   6     chr6_623058     AKia    C    G        0      0        2 
   6     chr6_623058     AOna    C    G        0      0        2 
   6     chr6_623058     ASom    C    G        1      2        2 
   6     chr6_623058     HCab    C    G        0      0        2 
   6     chr6_623058     HPrz    C    G        0      0        2 
   6     chr6_623058     ZBoe    C    G        0      0        2 
   6     chr6_623058     ZGre    C    G        0      0        2 
   6     chr6_623058     ZHar    C    G        0      0        2 
   6     chr6_623058   Sample    C    G        1      2        2 
   6     chr6_624416     AAsi    T    G        0      0        2 
   6     chr6_624416     AKia    T    G        0      0        2 
   6     chr6_624416     AOna    T    G        0      0        2 
   6     chr6_624416     ASom    T    G        0      0        2 
   6     chr6_624416     HCab    T    G        0      0        2 
   6     chr6_624416     HPrz    T    G        0      0        2 
   6     chr6_624416     ZBoe    T    G        1      2        2 
   6     chr6_624416     ZGre    T    G        1      2        2 
   6     chr6_624416     ZHar    T    G        1      2        2 
   6     chr6_624416   Sample    T    G        0      0        2 
   6     chr6_641294     AAsi    G    C        0      0        2 
   6     chr6_641294     AKia    G    C        0      0        2 
   6     chr6_641294     AOna    G    C        0      0        2 
   6     chr6_641294     ASom    G    C        0      0        2 
   6     chr6_641294     HCab    G    C        1      2        2 
   6     chr6_641294     HPrz    G    C        1      2        2 
   6     chr6_641294     ZBoe    G    C        0      0        2 
   6     chr6_641294     ZGre    G    C        0      0        2 
   6     chr6_641294     ZHar    G    C        0      0        2 
   6     chr6_641294   Sample    G    C        0      0        2 
   6     chr6_646486     AAsi    A    C        0      0        2 
   6     chr6_646486     AKia    A    C        0      0        2 
   6     chr6_646486     AOna    A    C        0      0        2 
   6     chr6_646486     ASom    A    C        0      0        2 
   6     chr6_646486     HCab    A    C        0      0        2 
   6     chr6_646486     HPrz    A    C        0      0        2 
   6     chr6_646486     ZBoe    A    C      0.5      1        2 
   6     chr6_646486     ZGre    A    C        0      0        2 
   6     chr6_646486     ZHar    A    C        0      0        2 
   6     chr6_646486   Sample    A    C        0      0        2 
   6     chr6_649971     AAsi    C    A        0      0        2 
   6     chr6_649971     AKia    C    A        0      0        2 
   6     chr6_649971     AOna    C    A        0      0        2 
   6     chr6_649971     ASom    C    A        0      0        2 
   6     chr6_649971     HCab    C    A        0      0        2 
   6     chr6_649971     HPrz    C    A      0.5      1        2 
   6     chr6_649971     ZBoe    C    A        0      0        2 
   6     chr6_649971     ZGre    C    A        0      0        2 
   6     chr6_649971     ZHar    C    A        0      0        2 
   6     chr6_649971   Sample    C    A        0      0        2 
   6     chr6_660156     AAsi    G    C        0      0        2 
   6     chr6_660156     AKia    G    C        0      0        2 
   6     chr6_660156     AOna    G    C        0      0        2 
   6     chr6_660156     ASom    G    C        0      0        2 
   6     chr6_660156     HCab    G    C        1      2        2 
   6     chr6_660156     HPrz    G    C      0.5      1        2 
   6     chr6_660156     ZBoe    G    C        0      0        2 
   6     chr6_660156     ZGre    G    C        0      0        2 
   6     chr6_660156     ZHar    G    C        0      0        2 
   6     chr6_660156   Sample    G    C        0      0        2 
   6     chr6_681849     AAsi    T    G        0      0        2 
   6     chr6_681849     AKia    T    G        0      0        2 
   6     chr6_681849     AOna    T    G        0      0        2 
   6     chr6_681849     ASom    T    G        0      0        2 
   6     chr6_681849     HCab    T    G        0      0        2 
   6     chr6_681849     HPrz    T    G      0.5      1        2 
   6     chr6_681849     ZBoe    T    G        0      0        2 
   6     chr6_681849     ZGre    T    G        0      0        2 
   6     chr6_681849     ZHar    T    G        0      0        2 
   6     chr6_681849   Sample    T    G        0      0        2 
   6     chr6_690335     AAsi    C    A        0      0        2 
   6     chr6_690335     AKia    C    A        0      0        2 
   6     chr6_690335     AOna    C    A        0      0        2 
   6     chr6_690335     ASom    C    A        0      0        2 
   6     chr6_690335     HCab    C    A        0      0        2 
   6     chr6_690335     HPrz    C    A      0.5      1        2 
   6     chr6_690335     ZBoe    C    A        0      0        2 
   6     chr6_690335     ZGre    C    A        0      0        2 
   6     chr6_690335     ZHar    C    A        0      0        2 
   6     chr6_690335   Sample    C    A        0      0        2 
   6     chr6_691134     AAsi    A    T        0      0        2 
   6     chr6_691134     AKia    A    T        0      0        2 
   6     chr6_691134     AOna    A    T        0      0        2 
   6     chr6_691134     ASom    A    T        0      0        2 
   6     chr6_691134     HCab    A    T        1      2        2 
   6     chr6_691134     HPrz    A    T        1      2        2 
   6     chr6_691134     ZBoe    A    T        0      0        2 
   6     chr6_691134     ZGre    A    T        0      0        2 
   6     chr6_691134     ZHar    A    T        0      0        2 
   6     chr6_691134   Sample    A    T        0      0        2 
   6     chr6_712466     AAsi    A    C        0      0        2 
   6     chr6_712466     AKia    A    C        0      0        2 
   6     chr6_712466     AOna    A    C        0      0        2 
   6     chr6_712466     ASom    A    C        0      0        2 
   6     chr6_712466     HCab    A    C        1      2        2 
   6     chr6_712466     HPrz    A    C        1      2        2 
   6     chr6_712466     ZBoe    A    C        0      0        2 
   6     chr6_712466     ZGre    A    C        0      0        2 
   6     chr6_712466     ZHar    A    C        0      0        2 
   6     chr6_712466   Sample    A    C        0      0        2 
   6     chr6_717955     AAsi    C    G        0      0        2 
   6     chr6_717955     AKia    C    G        0      0        2 
   6     chr6_717955     AOna    C    G        0      0        2 
   6     chr6_717955     ASom    C    G        0      0        2 
   6     chr6_717955     HCab    C    G        1      2        2 
   6     chr6_717955     HPrz    C    G      0.5      1        2 
   6     chr6_717955     ZBoe    C    G        0      0        2 
   6     chr6_717955     ZGre    C    G        0      0        2 
   6     chr6_717955     ZHar    C    G        0      0        2 
   6     chr6_717955   Sample    C    G        0      0        2 
   6     chr6_718169     AAsi    C    G        0      0        2 
   6     chr6_718169     AKia    C    G        0      0        2 
   6     chr6_718169     AOna    C    G        0      0        2 
   6     chr6_718169     ASom    C    G        0      0        2 
   6     chr6_718169     HCab    C    G        1      2        2 
   6     chr6_718169     HPrz    C    G        1      2        2 
   6     chr6_718169     ZBoe    C    G        0      0        2 
   6     chr6_718169     ZGre    C    G        0      0        2 
   6     chr6_718169     ZHar    C    G        0      0        2 
   6     chr6_718169   Sample    C    G        0      0        2 
   6     chr6_732098     AAsi    C    G        0      0        2 
   6     chr6_732098     AKia    C    G        0      0        2 
   6     chr6_732098     AOna    C    G        0      0        2 
   6     chr6_732098     ASom    C    G        0      0        2 
   6     chr6_732098     HCab    C    G        1      2        2 
   6     chr6_732098     HPrz    C    G        1      2        2 
   6     chr6_732098     ZBoe    C    G        0      0        2 
   6     chr6_732098     ZGre    C    G        0      0        2 
   6     chr6_732098     ZHar    C    G        0      0        2 
   6     chr6_732098   Sample    C    G        0      0        2 
   6     chr6_738941     AAsi    A    C        0      0        2 
   6     chr6_738941     AKia    A    C        0      0        2 
   6     chr6_738941     AOna    A    C        0      0        2 
   6     chr6_738941     ASom    A    C        0      0        2 
   6     chr6_738941     HCab    A    C        0      0        2 
   6     chr6_738941     HPrz    A    C        0      0        2 
   6     chr6_738941     ZBoe    A    C        1      2        2 
   6     chr6_738941     ZGre    A    C        1      2        2 
   6     chr6_738941     ZHar    A    C        1      2        2 
   6     chr6_738941   Sample    A    C        0      0        2 
   6     chr6_742399     AAsi    T    A        1      2        2 
   6     chr6_742399     AKia    T    A        0      0        2 
   6     chr6_742399     AOna    T    A        0      0        2 
   6     chr6_742399     ASom    T    A        1      2        2 
   6     chr6_742399     HCab    T    A        0      0        2 
   6     chr6_742399     HPrz    T    A        0      0        2 
   6     chr6_742399     ZBoe    T    A        0      0        2 
   6     chr6_742399     ZGre    T    A        0      0        2 
   6     chr6_742399     ZHar    T    A        0      0        2 
   6     chr6_742399   Sample    T    A        1      2        2 
   6     chr6_758993     AAsi    G    T        0      0        2 
   6     chr6_758993     AKia    G    T        1      2        2 
   6     chr6_758993     AOna    G    T        1      2        2 
   6     chr6_758993     ASom    G    T        0      0        2 
   6     chr6_758993     HCab    G    T        0      0        2 
   6     chr6_758993     HPrz    G    T        0      0        2 
   6     chr6_758993     ZBoe    G    T        0      0        2 
   6     chr6_758993     ZGre    G    T        0      0        2 
   6     chr6_758993     ZHar    G    T        0      0        2 
   6     chr6_758993   Sample    G    T        0      0        2 
   6     chr6_763005     AAsi    C    A        0      0        2 
   6     chr6_763005     AKia    C    A      0.5      1        2 
   6     chr6_763005     AOna    C    A        0      0        2 
   6     chr6_763005     ASom    C    A        0      0        2 
   6     chr6_763005     HCab    C    A        0      0        2 
   6     chr6_763005     HPrz    C    A        0      0        2 
   6     chr6_763005     ZBoe    C    A        0      0        2 
   6     chr6_763005     ZGre    C    A        0      0        2 
   6     chr6_763005     ZHar    C    A        0      0        2 
   6     chr6_763005   Sample    C    A        0      0        2 
   6     chr6_775065     AAsi    C    G        0      0        2 
   6     chr6_775065     AKia    C    G        0      0        2 
   6     chr6_775065     AOna    C    G        0      0        2 
   6     chr6_775065     ASom    C    G        0      0        2 
   6     chr6_775065     HCab    C    G        0      0        2 
   6     chr6_775065     HPrz    C    G        0      0        2 
   6     chr6_775065     ZBoe    C    G        0      0        2 
   6     chr6_775065     ZGre    C    G        1      2        2 
   6     chr6_775065     ZHar    C    G        0      0        2 
   6     chr6_775065   Sample    C    G        0      0        2 
   6     chr6_788510     AAsi    T    A        0      0        2 
   6     chr6_788510     AKia    T    A        0      0        2 
   6     chr6_788510     AOna    T    A        0      0        2 
   6     chr6_788510     ASom    T    A        0      0        2 
   6     chr6_788510     HCab    T    A        0      0        2 
   6     chr6_788510     HPrz    T    A        0      0        2 
   6     chr6_788510     ZBoe    T    A      0.5      1        2 
   6     chr6_788510     ZGre    T    A        0      0        2 
   6     chr6_788510     ZHar    T    A        0      0        2 
   6     chr6_788510   Sample    T    A        0      0        2 
   6     chr6_800884     AAsi    A    C        0      0        2 
   6     chr6_800884     AKia    A    C        0      0        2 
   6     chr6_800884     AOna    A    C        0      0        2 
   6     chr6_800884     ASom    A    C        0      0        2 
   6     chr6_800884     HCab    A    C        0      0        2 
   6     chr6_800884     HPrz    A    C        0      0        2 
   6     chr6_800884     ZBoe    A    C        0      0        2 
   6     chr6_800884     ZGre    A    C        0      0        2 
   6     chr6_800884     ZHar    A    C      0.5      1        2 
   6     chr6_800884   Sample    A    C        0      0        2 
   6     chr6_968964     AAsi    A    C      0.5      1        2 
   6     chr6_968964     AKia    A    C        0      0        2 
   6     chr6_968964     AOna    A    C        0      0        2 
   6     chr6_968964     ASom    A    C        0      0        2 
   6     chr6_968964     HCab    A    C        0      0        2 
   6     chr6_968964     HPrz    A    C        0      0        2 
   6     chr6_968964     ZBoe    A    C        0      0        2 
   6     chr6_968964     ZGre    A    C        0      0        2 
   6     chr6_968964     ZHar    A    C        0      0        2 
   6     chr6_968964   Sample    A    C        0      0        2 
   6     chr6_990160     AAsi    C    G        0      0        2 
   6     chr6_990160     AKia    C    G        0      0        2 
   6     chr6_990160     AOna    C    G        0      0        2 
   6     chr6_990160     ASom    C    G        0      0        2 
   6     chr6_990160     HCab    C    G        0      0        2 
   6     chr6_990160     HPrz    C    G      0.5      1        2 
   6     chr6_990160     ZBoe    C    G        0      0        2 
   6     chr6_990160     ZGre    C    G        0      0        2 
   6     chr6_990160     ZHar    C    G        0      0        2 
   6     chr6_990160   Sample    C    G        0      0        2 
   6    chr6_1003338     AAsi    T    G        0      0        2 
   6    chr6_1003338     AKia    T    G      0.5      1        2 
   6    chr6_1003338     AOna    T    G        0      0        2 
   6    chr6_1003338     ASom    T    G        0      0        2 
   6    chr6_1003338     HCab    T    G        0      0        2 
   6    chr6_1003338     HPrz    T    G        0      0        2 
   6    chr6_1003338     ZBoe    T    G        0      0        2 
   6    chr6_1003338     ZGre    T    G        0      0        2 
   6    chr6_1003338     ZHar    T    G        0      0        2 
   6    chr6_1003338   Sample    T    G        0      0        2 
   6    chr6_1062280     AAsi    T    G        0      0        2 
   6    chr6_1062280     AKia    T    G        0      0        2 
   6    chr6_1062280     AOna    T    G        0      0        2 
   6    chr6_1062280     ASom    T    G        0      0        2 
   6    chr6_1062280     HCab    T    G        0      0        2 
   6    chr6_1062280     HPrz    T    G        0      0        2 
   6    chr6_1062280     ZBoe    T    G        1      2        2 
   6    chr6_1062280     ZGre    T    G        1      2        2 
   6    chr6_1062280     ZHar    T    G        1      2        2 
   6    chr6_1062280   Sample    T    G        0      0        2 
   6    chr6_1103432     AAsi    C    A        0      0        2 
   6    chr6_1103432     AKia    C    A        0      0        2 
   6    chr6_1103432     AOna    C    A        0      0        2 
   6    chr6_1103432     ASom    C    A        0      0        2 
   6    chr6_1103432     HCab    C    A        0      0        2 
   6    chr6_1103432     HPrz    C    A        0      0        2 
   6    chr6_1103432     ZBoe    C    A      0.5      1        2 
   6    chr6_1103432     ZGre    C    A        0      0        2 
   6    chr6_1103432     ZHar    C    A        0      0        2 
   6    chr6_1103432   Sample    C    A        0      0        2 
   6    chr6_1114694     AAsi    A    T        0      0        2 
   6    chr6_1114694     AKia    A    T        0      0        2 
   6    chr6_1114694     AOna    A    T        0      0        2 
   6    chr6_1114694     ASom    A    T        0      0        2 
   6    chr6_1114694     HCab    A    T        0      0        2 
   6    chr6_1114694     HPrz    A    T        0      0        2 
   6    chr6_1114694     ZBoe    A    T        0      0        2 
   6    chr6_1114694     ZGre    A    T        0      0        2 
   6    chr6_1114694     ZHar    A    T      0.5      1        2 
   6    chr6_1114694   Sample    A    T        0      0        2 
   6    chr6_1118638     AAsi    T    A        0      0        2 
   6    chr6_1118638     AKia    T    A        0      0        2 
   6    chr6_1118638     AOna    T    A        0      0        2 
   6    chr6_1118638     ASom    T    A        0      0        2 
   6    chr6_1118638     HCab    T    A        0      0        2 
   6    chr6_1118638     HPrz    T    A        0      0        2 
   6    chr6_1118638     ZBoe    T    A        0      0        2 
   6    chr6_1118638     ZGre    T    A        0      0        2 
   6    chr6_1118638     ZHar    T    A      0.5      1        2 
   6    chr6_1118638   Sample    T    A        0      0        2 
   6    chr6_1199972     AAsi    T    G        0      0        2 
   6    chr6_1199972     AKia    T    G        0      0        2 
   6    chr6_1199972     AOna    T    G        0      0        2 
   6    chr6_1199972     ASom    T    G        0      0        2 
   6    chr6_1199972     HCab    T    G        0      0        2 
   6    chr6_1199972     HPrz    T    G        0      0        2 
   6    chr6_1199972     ZBoe    T    G        0      0        2 
   6    chr6_1199972     ZGre    T    G        0      0        2 
   6    chr6_1199972     ZHar    T    G        1      2        2 
   6    chr6_1199972   Sample    T    G        0      0        2 
   6    chr6_1201457     AAsi    G    C        0      0        2 
   6    chr6_1201457     AKia    G    C        0      0        2 
   6    chr6_1201457     AOna    G    C        0      0        2 
   6    chr6_1201457     ASom    G    C        0      0        2 
   6    chr6_1201457     HCab    G    C        0      0        2 
   6    chr6_1201457     HPrz    G    C        1      2        2 
   6    chr6_1201457     ZBoe    G    C        0      0        2 
   6    chr6_1201457     ZGre    G    C        0      0        2 
   6    chr6_1201457     ZHar    G    C        0      0        2 
   6    chr6_1201457   Sample    G    C        0      0        2 
   6    chr6_1223367     AAsi    A    T        0      0        2 
   6    chr6_1223367     AKia    A    T        0      0        2 
   6    chr6_1223367     AOna    A    T        0      0        2 
   6    chr6_1223367     ASom    A    T        0      0        2 
   6    chr6_1223367     HCab    A    T        0      0        2 
   6    chr6_1223367     HPrz    A    T        0      0        2 
   6    chr6_1223367     ZBoe    A    T      0.5      1        2 
   6    chr6_1223367     ZGre    A    T        0      0        2 
   6    chr6_1223367     ZHar    A    T        0      0        2 
   6    chr6_1223367   Sample    A    T        0      0        2 
   6    chr6_1243990     AAsi    G    T        0      0        2 
   6    chr6_1243990     AKia    G    T        0      0        2 
   6    chr6_1243990     AOna    G    T        0      0        2 
   6    chr6_1243990     ASom    G    T        0      0        2 
   6    chr6_1243990     HCab    G    T        1      2        2 
   6    chr6_1243990     HPrz    G    T        1      2        2 
   6    chr6_1243990     ZBoe    G    T        0      0        2 
   6    chr6_1243990     ZGre    G    T        0      0        2 
   6    chr6_1243990     ZHar    G    T        0      0        2 
   6    chr6_1243990   Sample    G    T        0      0        2 
   6    chr6_1251238     AAsi    C    G        0      0        2 
   6    chr6_1251238     AKia    C    G        1      2        2 
   6    chr6_1251238     AOna    C    G        0      0        2 
   6    chr6_1251238     ASom    C    G        0      0        2 
   6    chr6_1251238     HCab    C    G        0      0        2 
   6    chr6_1251238     HPrz    C    G        0      0        2 
   6    chr6_1251238     ZBoe    C    G        0      0        2 
   6    chr6_1251238     ZGre    C    G        0      0        2 
   6    chr6_1251238     ZHar    C    G        0      0        2 
   6    chr6_1251238   Sample    C    G        0      0        2 
   6    chr6_1265553     AAsi    C    G        0      0        2 
   6    chr6_1265553     AKia    C    G        0      0        2 
   6    chr6_1265553     AOna    C    G        0      0        2 
   6    chr6_1265553     ASom    C    G        0      0        2 
   6    chr6_1265553     HCab    C    G        0      0        2 
   6    chr6_1265553     HPrz    C    G        0      0        2 
   6    chr6_1265553     ZBoe    C    G      0.5      1        2 
   6    chr6_1265553     ZGre    C    G        0      0        2 
   6    chr6_1265553     ZHar    C    G        0      0        2 
   6    chr6_1265553   Sample    C    G        0      0        2 
   6    chr6_1265885     AAsi    G    T        0      0        2 
   6    chr6_1265885     AKia    G    T        1      2        2 
   6    chr6_1265885     AOna    G    T        1      2        2 
   6    chr6_1265885     ASom    G    T        0      0        2 
   6    chr6_1265885     HCab    G    T        0      0        2 
   6    chr6_1265885     HPrz    G    T        0      0        2 
   6    chr6_1265885     ZBoe    G    T        0      0        2 
   6    chr6_1265885     ZGre    G    T        0      0        2 
   6    chr6_1265885     ZHar    G    T        0      0        2 
   6    chr6_1265885   Sample    G    T        0      0        2 
   6    chr6_1277725     AAsi    T    G        0      0        2 
   6    chr6_1277725     AKia    T    G        0      0        2 
   6    chr6_1277725     AOna    T    G        0      0        2 
   6    chr6_1277725     ASom    T    G        0      0        2 
   6    chr6_1277725     HCab    T    G        0      0        2 
   6    chr6_1277725     HPrz    T    G        1      2        2 
   6    chr6_1277725     ZBoe    T    G        0      0        2 
   6    chr6_1277725     ZGre    T    G        0      0        2 
   6    chr6_1277725     ZHar    T    G        0      0        2 
   6    chr6_1277725   Sample    T    G        0      0        2 
   6    chr6_1284977     AAsi    C    G        0      0        2 
   6    chr6_1284977     AKia    C    G        0      0        2 
   6    chr6_1284977     AOna    C    G        0      0        2 
   6    chr6_1284977     ASom    C    G        0      0        2 
   6    chr6_1284977     HCab    C    G        1      2        2 
   6    chr6_1284977     HPrz    C    G        1      2        2 
   6    chr6_1284977     ZBoe    C    G        0      0        2 
   6    chr6_1284977     ZGre    C    G        0      0        2 
   6    chr6_1284977     ZHar    C    G        0      0        2 
   6    chr6_1284977   Sample    C    G        0      0        2 
   6    chr6_1292032     AAsi    C    G        1      2        2 
   6    chr6_1292032     AKia    C    G        0      0        2 
   6    chr6_1292032     AOna    C    G        0      0        2 
   6    chr6_1292032     ASom    C    G        1      2        2 
   6    chr6_1292032     HCab    C    G        0      0        2 
   6    chr6_1292032     HPrz    C    G        0      0        2 
   6    chr6_1292032     ZBoe    C    G        0      0        2 
   6    chr6_1292032     ZGre    C    G        0      0        2 
   6    chr6_1292032     ZHar    C    G        0      0        2 
   6    chr6_1292032   Sample    C    G        0      0        2 
   6    chr6_1299830     AAsi    G    T        0      0        2 
   6    chr6_1299830     AKia    G    T        0      0        2 
   6    chr6_1299830     AOna    G    T        1      2        2 
   6    chr6_1299830     ASom    G    T        0      0        2 
   6    chr6_1299830     HCab    G    T        0      0        2 
   6    chr6_1299830     HPrz    G    T        0      0        2 
   6    chr6_1299830     ZBoe    G    T        0      0        2 
   6    chr6_1299830     ZGre    G    T        0      0        2 
   6    chr6_1299830     ZHar    G    T        0      0        2 
   6    chr6_1299830   Sample    G    T        0      0        2 
   6    chr6_1299892     AAsi    G    T        0      0        2 
   6    chr6_1299892     AKia    G    T        0      0        2 
   6    chr6_1299892     AOna    G    T        0      0        2 
   6    chr6_1299892     ASom    G    T        0      0        2 
   6    chr6_1299892     HCab    G    T        1      2        2 
   6    chr6_1299892     HPrz    G    T        1      2        2 
   6    chr6_1299892     ZBoe    G    T        0      0        2 
   6    chr6_1299892     ZGre    G    T        0      0        2 
   6    chr6_1299892     ZHar    G    T        0      0        2 
   6    chr6_1299892   Sample    G    T        0      0        2 
   6    chr6_1310561     AAsi    A    T        0      0        2 
   6    chr6_1310561     AKia    A    T        0      0        2 
   6    chr6_1310561     AOna    A    T        0      0        2 
   6    chr6_1310561     ASom    A    T        0      0        2 
   6    chr6_1310561     HCab    A    T        1      2        2 
   6    chr6_1310561     HPrz    A    T        1      2        2 
   6    chr6_1310561     ZBoe    A    T        0      0        2 
   6    chr6_1310561     ZGre    A    T        0      0        2 
   6    chr6_1310561     ZHar    A    T        0      0        2 
   6    chr6_1310561   Sample    A    T        0      0        2 
   6    chr6_1313510     AAsi    T    G        0      0        2 
   6    chr6_1313510     AKia    T    G        0      0        2 
   6    chr6_1313510     AOna    T    G        0      0        2 
   6    chr6_1313510     ASom    T    G        0      0        2 
   6    chr6_1313510     HCab    T    G        1      2        2 
   6    chr6_1313510     HPrz    T    G        1      2        2 
   6    chr6_1313510     ZBoe    T    G        0      0        2 
   6    chr6_1313510     ZGre    T    G        0      0        2 
   6    chr6_1313510     ZHar    T    G        0      0        2 
   6    chr6_1313510   Sample    T    G        0      0        2 
   6    chr6_1332071     AAsi    A    C        0      0        2 
   6    chr6_1332071     AKia    A    C        0      0        2 
   6    chr6_1332071     AOna    A    C        0      0        2 
   6    chr6_1332071     ASom    A    C        0      0        2 
   6    chr6_1332071     HCab    A    C        0      0        2 
   6    chr6_1332071     HPrz    A    C        0      0        2 
   6    chr6_1332071     ZBoe    A    C        0      0        2 
   6    chr6_1332071     ZGre    A    C      0.5      1        2 
   6    chr6_1332071     ZHar    A    C        0      0        2 
   6    chr6_1332071   Sample    A    C        0      0        2 
   6    chr6_1344445     AAsi    T    G        0      0        2 
   6    chr6_1344445     AKia    T    G        0      0        2 
   6    chr6_1344445     AOna    T    G        0      0        2 
   6    chr6_1344445     ASom    T    G        0      0        2 
   6    chr6_1344445     HCab    T    G        0      0        2 
   6    chr6_1344445     HPrz    T    G        0      0        2 
   6    chr6_1344445     ZBoe    T    G      0.5      1        2 
   6    chr6_1344445     ZGre    T    G        0      0        2 
   6    chr6_1344445     ZHar    T    G        0      0        2 
   6    chr6_1344445   Sample    T    G        0      0        2 
   6    chr6_1371740     AAsi    G    T        0      0        2 
   6    chr6_1371740     AKia    G    T        0      0        2 
   6    chr6_1371740     AOna    G    T        0      0        2 
   6    chr6_1371740     ASom    G    T        0      0        2 
   6    chr6_1371740     HCab    G    T        1      2        2 
   6    chr6_1371740     HPrz    G    T        1      2        2 
   6    chr6_1371740     ZBoe    G    T        0      0        2 
   6    chr6_1371740     ZGre    G    T        0      0        2 
   6    chr6_1371740     ZHar    G    T        0      0        2 
   6    chr6_1371740   Sample    G    T        0      0        2 
   6    chr6_1388430     AAsi    G    C        0      0        2 
   6    chr6_1388430     AKia    G    C        0      0        2 
   6    chr6_1388430     AOna    G    C        0      0        2 
   6    chr6_1388430     ASom    G    C        0      0        2 
   6    chr6_1388430     HCab    G    C        1      2        2 
   6    chr6_1388430     HPrz    G    C        1      2        2 
   6    chr6_1388430     ZBoe    G    C        0      0        2 
   6    chr6_1388430     ZGre    G    C        0      0        2 
   6    chr6_1388430     ZHar    G    C        0      0        2 
   6    chr6_1388430   Sample    G    C        0      0        2 
   6    chr6_1406644     AAsi    C    G        0      0        2 
   6    chr6_1406644     AKia    C    G        0      0        2 
   6    chr6_1406644     AOna    C    G      0.5      1        2 
   6    chr6_1406644     ASom    C    G        0      0        2 
   6    chr6_1406644     HCab    C    G        0      0        2 
   6    chr6_1406644     HPrz    C    G        0      0        2 
   6    chr6_1406644     ZBoe    C    G        0      0        2 
   6    chr6_1406644     ZGre    C    G        0      0        2 
   6    chr6_1406644     ZHar    C    G        0      0        2 
   6    chr6_1406644   Sample    C    G        0      0        2 
   6    chr6_1436526     AAsi    C    G        0      0        2 
   6    chr6_1436526     AKia    C    G        0      0        2 
   6    chr6_1436526     AOna    C    G        0      0        2 
   6    chr6_1436526     ASom    C    G        0      0        2 
   6    chr6_1436526     HCab    C    G        0      0        2 
   6    chr6_1436526     HPrz    C    G        0      0        2 
   6    chr6_1436526     ZBoe    C    G      0.5      1        2 
   6    chr6_1436526     ZGre    C    G        0      0        2 
   6    chr6_1436526     ZHar    C    G        0      0        2 
   6    chr6_1436526   Sample    C    G        0      0        2 
   6    chr6_1475980     AAsi    A    C        0      0        2 
   6    chr6_1475980     AKia    A    C        0      0        2 
   6    chr6_1475980     AOna    A    C        0      0        2 
   6    chr6_1475980     ASom    A    C        0      0        2 
   6    chr6_1475980     HCab    A    C        0      0        2 
   6    chr6_1475980     HPrz    A    C        0      0        2 
   6    chr6_1475980     ZBoe    A    C        0      0        2 
   6    chr6_1475980     ZGre    A    C      0.5      1        2 
   6    chr6_1475980     ZHar    A    C        0      0        2 
   6    chr6_1475980   Sample    A    C        0      0        2 
   6    chr6_1486974     AAsi    G    T        0      0        2 
   6    chr6_1486974     AKia    G    T        0      0        2 
   6    chr6_1486974     AOna    G    T        0      0        2 
   6    chr6_1486974     ASom    G    T        0      0        2 
   6    chr6_1486974     HCab    G    T        1      2        2 
   6    chr6_1486974     HPrz    G    T        1      2        2 
   6    chr6_1486974     ZBoe    G    T        0      0        2 
   6    chr6_1486974     ZGre    G    T        0      0        2 
   6    chr6_1486974     ZHar    G    T        0      0        2 
   6    chr6_1486974   Sample    G    T        0      0        2 
   6    chr6_1515339     AAsi    G    C        0      0        2 
   6    chr6_1515339     AKia    G    C        0      0        2 
   6    chr6_1515339     AOna    G    C        0      0        2 
   6    chr6_1515339     ASom    G    C        0      0        2 
   6    chr6_1515339     HCab    G    C        0      0        2 
   6    chr6_1515339     HPrz    G    C        0      0        2 
   6    chr6_1515339     ZBoe    G    C      0.5      1        2 
   6    chr6_1515339     ZGre    G    C        0      0        2 
   6    chr6_1515339     ZHar    G    C        0      0        2 
   6    chr6_1515339   Sample    G    C        0      0        2 
   6    chr6_1561462     AAsi    T    A        0      0        2 
   6    chr6_1561462     AKia    T    A        0      0        2 
   6    chr6_1561462     AOna    T    A        0      0        2 
   6    chr6_1561462     ASom    T    A        0      0        2 
   6    chr6_1561462     HCab    T    A        0      0        2 
   6    chr6_1561462     HPrz    T    A        0      0        2 
   6    chr6_1561462     ZBoe    T    A      0.5      1        2 
   6    chr6_1561462     ZGre    T    A        0      0        2 
   6    chr6_1561462     ZHar    T    A        0      0        2 
   6    chr6_1561462   Sample    T    A        0      0        2 
   6    chr6_1590241     AAsi    A    C        0      0        2 
   6    chr6_1590241     AKia    A    C        0      0        2 
   6    chr6_1590241     AOna    A    C        0      0        2 
   6    chr6_1590241     ASom    A    C        0      0        2 
   6    chr6_1590241     HCab    A    C        1      2        2 
   6    chr6_1590241     HPrz    A    C        1      2        2 
   6    chr6_1590241     ZBoe    A    C        0      0        2 
   6    chr6_1590241     ZGre    A    C        0      0        2 
   6    chr6_1590241     ZHar    A    C        0      0        2 
   6    chr6_1590241   Sample    A    C        0      0        2 
   6    chr6_1651476     AAsi    A    C        0      0        2 
   6    chr6_1651476     AKia    A    C        0      0        2 
   6    chr6_1651476     AOna    A    C        0      0        2 
   6    chr6_1651476     ASom    A    C        0      0        2 
   6    chr6_1651476     HCab    A    C        1      2        2 
   6    chr6_1651476     HPrz    A    C        0      0        2 
   6    chr6_1651476     ZBoe    A    C        0      0        2 
   6    chr6_1651476     ZGre    A    C        0      0        2 
   6    chr6_1651476     ZHar    A    C        0      0        2 
   6    chr6_1651476   Sample    A    C        0      0        2 
   6    chr6_1658197     AAsi    A    T        0      0        2 
   6    chr6_1658197     AKia    A    T        0      0        2 
   6    chr6_1658197     AOna    A    T        0      0        2 
   6    chr6_1658197     ASom    A    T        0      0        2 
   6    chr6_1658197     HCab    A    T        1      2        2 
   6    chr6_1658197     HPrz    A    T        1      2        2 
   6    chr6_1658197     ZBoe    A    T        0      0        2 
   6    chr6_1658197     ZGre    A    T        0      0        2 
   6    chr6_1658197     ZHar    A    T        0      0        2 
   6    chr6_1658197   Sample    A    T        0      0        2 
   6    chr6_1690463     AAsi    C    A        0      0        2 
   6    chr6_1690463     AKia    C    A        0      0        2 
   6    chr6_1690463     AOna    C    A        0      0        2 
   6    chr6_1690463     ASom    C    A        0      0        2 
   6    chr6_1690463     HCab    C    A        0      0        2 
   6    chr6_1690463     HPrz    C    A        0      0        2 
   6    chr6_1690463     ZBoe    C    A        0      0        2 
   6    chr6_1690463     ZGre    C    A        0      0        2 
   6    chr6_1690463     ZHar    C    A        1      2        2 
   6    chr6_1690463   Sample    C    A        0      0        2 
   6    chr6_1694485     AAsi    G    T        0      0        2 
   6    chr6_1694485     AKia    G    T        0      0        2 
   6    chr6_1694485     AOna    G    T      0.5      1        2 
   6    chr6_1694485     ASom    G    T        0      0        2 
   6    chr6_1694485     HCab    G    T        0      0        2 
   6    chr6_1694485     HPrz    G    T        0      0        2 
   6    chr6_1694485     ZBoe    G    T        0      0        2 
   6    chr6_1694485     ZGre    G    T        0      0        2 
   6    chr6_1694485     ZHar    G    T        0      0        2 
   6    chr6_1694485   Sample    G    T        0      0        2 
   6    chr6_1708453     AAsi    T    G        0      0        2 
   6    chr6_1708453     AKia    T    G        0      0        2 
   6    chr6_1708453     AOna    T    G        0      0        2 
   6    chr6_1708453     ASom    T    G        0      0        2 
   6    chr6_1708453     HCab    T    G        0      0        2 
   6    chr6_1708453     HPrz    T    G        0      0        2 
   6    chr6_1708453     ZBoe    T    G        0      0        2 
   6    chr6_1708453     ZGre    T    G        0      0        2 
   6    chr6_1708453     ZHar    T    G        1      2        2 
   6    chr6_1708453   Sample    T    G        0      0        2 
   6    chr6_1730886     AAsi    G    C        0      0        2 
   6    chr6_1730886     AKia    G    C        0      0        2 
   6    chr6_1730886     AOna    G    C        0      0        2 
   6    chr6_1730886     ASom    G    C        0      0        2 
   6    chr6_1730886     HCab    G    C        0      0        2 
   6    chr6_1730886     HPrz    G    C        0      0        2 
   6    chr6_1730886     ZBoe    G    C      0.5      1        2 
   6    chr6_1730886     ZGre    G    C        0      0        2 
   6    chr6_1730886     ZHar    G    C        0      0        2 
   6    chr6_1730886   Sample    G    C        0      0        2 
   6    chr6_1738129     AAsi    T    G        0      0        2 
   6    chr6_1738129     AKia    T    G        0      0        2 
   6    chr6_1738129     AOna    T    G        0      0        2 
   6    chr6_1738129     ASom    T    G        0      0        2 
   6    chr6_1738129     HCab    T    G        1      2        2 
   6    chr6_1738129     HPrz    T    G        1      2        2 
   6    chr6_1738129     ZBoe    T    G        0      0        2 
   6    chr6_1738129     ZGre    T    G        0      0        2 
   6    chr6_1738129     ZHar    T    G        0      0        2 
   6    chr6_1738129   Sample    T    G        0      0        2 
   6    chr6_1758791     AAsi    A    T        0      0        2 
   6    chr6_1758791     AKia    A    T        0      0        2 
   6    chr6_1758791     AOna    A    T        0      0        2 
   6    chr6_1758791     ASom    A    T        0      0        2 
   6    chr6_1758791     HCab    A    T        1      2        2 
   6    chr6_1758791     HPrz    A    T        0      0        2 
   6    chr6_1758791     ZBoe    A    T        0      0        2 
   6    chr6_1758791     ZGre    A    T        0      0        2 
   6    chr6_1758791     ZHar    A    T        0      0        2 
   6    chr6_1758791   Sample    A    T        0      0        2 
   6    chr6_1788833     AAsi    T    G        0      0        2 
   6    chr6_1788833     AKia    T    G        0      0        2 
   6    chr6_1788833     AOna    T    G        0      0        2 
   6    chr6_1788833     ASom    T    G        0      0        2 
   6    chr6_1788833     HCab    T    G        0      0        2 
   6    chr6_1788833     HPrz    T    G        0      0        2 
   6    chr6_1788833     ZBoe    T    G        0      0        2 
   6    chr6_1788833     ZGre    T    G        0      0        2 
   6    chr6_1788833     ZHar    T    G      0.5      1        2 
   6    chr6_1788833   Sample    T    G        0      0        2 
   6    chr6_1828534     AAsi    C    G        0      0        2 
   6    chr6_1828534     AKia    C    G        0      0        2 
   6    chr6_1828534     AOna    C    G        0      0        2 
   6    chr6_1828534     ASom    C    G        0      0        2 
   6    chr6_1828534     HCab    C    G        1      2        2 
   6    chr6_1828534     HPrz    C    G        1      2        2 
   6    chr6_1828534     ZBoe    C    G        0      0        2 
   6    chr6_1828534     ZGre    C    G        0      0        2 
   6    chr6_1828534     ZHar    C    G        0      0        2 
   6    chr6_1828534   Sample    C    G        0      0        2 
   6    chr6_1833663     AAsi    C    A        0      0        2 
   6    chr6_1833663     AKia    C    A      0.5      1        2 
   6    chr6_1833663     AOna    C    A        0      0        2 
   6    chr6_1833663     ASom    C    A        0      0        2 
   6    chr6_1833663     HCab    C    A        0      0        2 
   6    chr6_1833663     HPrz    C    A        0      0        2 
   6    chr6_1833663     ZBoe    C    A        0      0        2 
   6    chr6_1833663     ZGre    C    A        0      0        2 
   6    chr6_1833663     ZHar    C    A        0      0        2 
   6    chr6_1833663   Sample    C    A        0      0        2 
   6    chr6_1835572     AAsi    G    T        0      0        2 
   6    chr6_1835572     AKia    G    T        0      0        2 
   6    chr6_1835572     AOna    G    T        0      0        2 
   6    chr6_1835572     ASom    G    T        0      0        2 
   6    chr6_1835572     HCab    G    T        0      0        2 
   6    chr6_1835572     HPrz    G    T        0      0        2 
   6    chr6_1835572     ZBoe    G    T        0      0        2 
   6    chr6_1835572     ZGre    G    T        1      2        2 
   6    chr6_1835572     ZHar    G    T        0      0        2 
   6    chr6_1835572   Sample    G    T        0      0        2 
   6    chr6_1839833     AAsi    G    C        0      0        2 
   6    chr6_1839833     AKia    G    C        0      0        2 
   6    chr6_1839833     AOna    G    C        0      0        2 
   6    chr6_1839833     ASom    G    C        0      0        2 
   6    chr6_1839833     HCab    G    C        1      2        2 
   6    chr6_1839833     HPrz    G    C        1      2        2 
   6    chr6_1839833     ZBoe    G    C        0      0        2 
   6    chr6_1839833     ZGre    G    C        0      0        2 
   6    chr6_1839833     ZHar    G    C        0      0        2 
   6    chr6_1839833   Sample    G    C        0      0        2 
   6    chr6_1844442     AAsi    A    T        0      0        2 
   6    chr6_1844442     AKia    A    T        0      0        2 
   6    chr6_1844442     AOna    A    T        0      0        2 
   6    chr6_1844442     ASom    A    T        0      0        2 
   6    chr6_1844442     HCab    A    T        0      0        2 
   6    chr6_1844442     HPrz    A    T        0      0        2 
   6    chr6_1844442     ZBoe    A    T      0.5      1        2 
   6    chr6_1844442     ZGre    A    T        0      0        2 
   6    chr6_1844442     ZHar    A    T        0      0        2 
   6    chr6_1844442   Sample    A    T        0      0        2 
   6    chr6_1866006     AAsi    A    C        0      0        2 
   6    chr6_1866006     AKia    A    C        0      0        2 
   6    chr6_1866006     AOna    A    C        0      0        2 
   6    chr6_1866006     ASom    A    C        0      0        2 
   6    chr6_1866006     HCab    A    C        0      0        2 
   6    chr6_1866006     HPrz    A    C        0      0        2 
   6    chr6_1866006     ZBoe    A    C        0      0        2 
   6    chr6_1866006     ZGre    A    C        0      0        2 
   6    chr6_1866006     ZHar    A    C      0.5      1        2 
   6    chr6_1866006   Sample    A    C        0      0        2 
   6    chr6_1930388     AAsi    G    T        0      0        2 
   6    chr6_1930388     AKia    G    T        0      0        2 
   6    chr6_1930388     AOna    G    T        0      0        2 
   6    chr6_1930388     ASom    G    T        0      0        2 
   6    chr6_1930388     HCab    G    T        0      0        2 
   6    chr6_1930388     HPrz    G    T        0      0        2 
   6    chr6_1930388     ZBoe    G    T        0      0        2 
   6    chr6_1930388     ZGre    G    T        0      0        2 
   6    chr6_1930388     ZHar    G    T        1      2        2 
   6    chr6_1930388   Sample    G    T        0      0        2 
   6    chr6_1957486     AAsi    A    C        0      0        2 
   6    chr6_1957486     AKia    A    C        0      0        2 
   6    chr6_1957486     AOna    A    C        0      0        2 
   6    chr6_1957486     ASom    A    C        0      0        2 
   6    chr6_1957486     HCab    A    C        0      0        2 
   6    chr6_1957486     HPrz    A    C        0      0        2 
   6    chr6_1957486     ZBoe    A    C      0.5      1        2 
   6    chr6_1957486     ZGre    A    C        0      0        2 
   6    chr6_1957486     ZHar    A    C        0      0        2 
   6    chr6_1957486   Sample    A    C        0      0        2 
   6    chr6_1977991     AAsi    G    C        0      0        2 
   6    chr6_1977991     AKia    G    C        0      0        2 
   6    chr6_1977991     AOna    G    C        0      0        2 
   6    chr6_1977991     ASom    G    C        0      0        2 
   6    chr6_1977991     HCab    G    C        0      0        2 
   6    chr6_1977991     HPrz    G    C        0      0        2 
   6    chr6_1977991     ZBoe    G    C        1      2        2 
   6    chr6_1977991     ZGre    G    C        1      2        2 
   6    chr6_1977991     ZHar    G    C        1      2        2 
   6    chr6_1977991   Sample    G    C        0      0        2 
   6    chr6_1985028     AAsi    C    A        0      0        2 
   6    chr6_1985028     AKia    C    A        0      0        2 
   6    chr6_1985028     AOna    C    A        0      0        2 
   6    chr6_1985028     ASom    C    A        0      0        2 
   6    chr6_1985028     HCab    C    A        0      0        2 
   6    chr6_1985028     HPrz    C    A        0      0        2 
   6    chr6_1985028     ZBoe    C    A      0.5      1        2 
   6    chr6_1985028     ZGre    C    A        0      0        2 
   6    chr6_1985028     ZHar    C    A        0      0        2 
   6    chr6_1985028   Sample    C    A        0      0        2 
   6    chr6_1990475     AAsi    G    C        0      0        2 
   6    chr6_1990475     AKia    G    C        0      0        2 
   6    chr6_1990475     AOna    G    C        0      0        2 
   6    chr6_1990475     ASom    G    C        0      0        2 
   6    chr6_1990475     HCab    G    C        0      0        2 
   6    chr6_1990475     HPrz    G    C        0      0        2 
   6    chr6_1990475     ZBoe    G    C      0.5      1        2 
   6    chr6_1990475     ZGre    G    C        0      0        2 
   6    chr6_1990475     ZHar    G    C        0      0        2 
   6    chr6_1990475   Sample    G    C        0      0        2 
   6    chr6_1990836     AAsi    C    A        0      0        2 
   6    chr6_1990836     AKia    C    A        0      0        2 
   6    chr6_1990836     AOna    C    A        0      0        2 
   6    chr6_1990836     ASom    C    A        0      0        2 
   6    chr6_1990836     HCab    C    A        0      0        2 
   6    chr6_1990836     HPrz    C    A        0      0        2 
   6    chr6_1990836     ZBoe    C    A      0.5      1        2 
   6    chr6_1990836     ZGre    C    A        0      0        2 
   6    chr6_1990836     ZHar    C    A        0      0        2 
   6    chr6_1990836   Sample    C    A        0      0        2 
   6    chr6_1997222     AAsi    C    A        0      0        2 
   6    chr6_1997222     AKia    C    A        0      0        2 
   6    chr6_1997222     AOna    C    A        0      0        2 
   6    chr6_1997222     ASom    C    A        0      0        2 
   6    chr6_1997222     HCab    C    A        1      2        2 
   6    chr6_1997222     HPrz    C    A        0      0        2 
   6    chr6_1997222     ZBoe    C    A        0      0        2 
   6    chr6_1997222     ZGre    C    A        0      0        2 
   6    chr6_1997222     ZHar    C    A        0      0        2 
   6    chr6_1997222   Sample    C    A        0      0        2 
   6    chr6_1998687     AAsi    G    T        0      0        2 
   6    chr6_1998687     AKia    G    T        0      0        2 
   6    chr6_1998687     AOna    G    T        0      0        2 
   6    chr6_1998687     ASom    G    T        0      0        2 
   6    chr6_1998687     HCab    G    T        0      0        2 
   6    chr6_1998687     HPrz    G    T        0      0        2 
   6    chr6_1998687     ZBoe    G    T        0      0        2 
   6    chr6_1998687     ZGre    G    T      0.5      1        2 
   6    chr6_1998687     ZHar    G    T        0      0        2 
   6    chr6_1998687   Sample    G    T        0      0        2 
   6    chr6_2007295     AAsi    G    C        0      0        2 
   6    chr6_2007295     AKia    G    C        0      0        2 
   6    chr6_2007295     AOna    G    C        0      0        2 
   6    chr6_2007295     ASom    G    C        0      0        2 
   6    chr6_2007295     HCab    G    C        0      0        2 
   6    chr6_2007295     HPrz    G    C        0      0        2 
   6    chr6_2007295     ZBoe    G    C        0      0        2 
   6    chr6_2007295     ZGre    G    C        0      0        2 
   6    chr6_2007295     ZHar    G    C        1      2        2 
   6    chr6_2007295   Sample    G    C        0      0        2 
   6    chr6_2033416     AAsi    A    C        0      0        2 
   6    chr6_2033416     AKia    A    C        0      0        2 
   6    chr6_2033416     AOna    A    C        0      0        2 
   6    chr6_2033416     ASom    A    C        0      0        2 
   6    chr6_2033416     HCab    A    C        1      2        2 
   6    chr6_2033416     HPrz    A    C        1      2        2 
   6    chr6_2033416     ZBoe    A    C        0      0        2 
   6    chr6_2033416     ZGre    A    C        0      0        2 
   6    chr6_2033416     ZHar    A    C        0      0        2 
   6    chr6_2033416   Sample    A    C        0      0        2 
   6    chr6_2041929     AAsi    T    G        0      0        2 
   6    chr6_2041929     AKia    T    G        0      0        2 
   6    chr6_2041929     AOna    T    G      0.5      1        2 
   6    chr6_2041929     ASom    T    G        0      0        2 
   6    chr6_2041929     HCab    T    G        0      0        2 
   6    chr6_2041929     HPrz    T    G        0      0        2 
   6    chr6_2041929     ZBoe    T    G        0      0        2 
   6    chr6_2041929     ZGre    T    G        0      0        2 
   6    chr6_2041929     ZHar    T    G        0      0        2 
   6    chr6_2041929   Sample    T    G        0      0        2 
   6    chr6_2061465     AAsi    C    G        0      0        2 
   6    chr6_2061465     AKia    C    G        0      0        2 
   6    chr6_2061465     AOna    C    G        0      0        2 
   6    chr6_2061465     ASom    C    G        0      0        2 
   6    chr6_2061465     HCab    C    G        1      2        2 
   6    chr6_2061465     HPrz    C    G        1      2        2 
   6    chr6_2061465     ZBoe    C    G        0      0        2 
   6    chr6_2061465     ZGre    C    G        0      0        2 
   6    chr6_2061465     ZHar    C    G        0      0        2 
   6    chr6_2061465   Sample    C    G        0      0        2 
   6    chr6_2065725     AAsi    A    C        0      0        2 
   6    chr6_2065725     AKia    A    C        0      0        2 
   6    chr6_2065725     AOna    A    C        0      0        2 
   6    chr6_2065725     ASom    A    C        0      0        2 
   6    chr6_2065725     HCab    A    C        0      0        2 
   6    chr6_2065725     HPrz    A    C        0      0        2 
   6    chr6_2065725     ZBoe    A    C        1      2        2 
   6    chr6_2065725     ZGre    A    C        0      0        2 
   6    chr6_2065725     ZHar    A    C        0      0        2 
   6    chr6_2065725   Sample    A    C        0      0        2 
   6    chr6_2081476     AAsi    T    G        0      0        2 
   6    chr6_2081476     AKia    T    G        0      0        2 
   6    chr6_2081476     AOna    T    G        0      0        2 
   6    chr6_2081476     ASom    T    G        0      0        2 
   6    chr6_2081476     HCab    T    G        0      0        2 
   6    chr6_2081476     HPrz    T    G        0      0        2 
   6    chr6_2081476     ZBoe    T    G        1      2        2 
   6    chr6_2081476     ZGre    T    G        0      0        2 
   6    chr6_2081476     ZHar    T    G        0      0        2 
   6    chr6_2081476   Sample    T    G        1      2        2 
   6    chr6_2093518     AAsi    G    T        0      0        2 
   6    chr6_2093518     AKia    G    T        0      0        2 
   6    chr6_2093518     AOna    G    T        0      0        2 
   6    chr6_2093518     ASom    G    T        0      0        2 
   6    chr6_2093518     HCab    G    T        1      2        2 
   6    chr6_2093518     HPrz    G    T        0      0        2 
   6    chr6_2093518     ZBoe    G    T        0      0        2 
   6    chr6_2093518     ZGre    G    T        0      0        2 
   6    chr6_2093518     ZHar    G    T        0      0        2 
   6    chr6_2093518   Sample    G    T        0      0        2 
   6    chr6_2095083     AAsi    C    G        0      0        2 
   6    chr6_2095083     AKia    C    G        0      0        2 
   6    chr6_2095083     AOna    C    G        0      0        2 
   6    chr6_2095083     ASom    C    G        0      0        2 
   6    chr6_2095083     HCab    C    G        1      2        2 
   6    chr6_2095083     HPrz    C    G        0      0        2 
   6    chr6_2095083     ZBoe    C    G        0      0        2 
   6    chr6_2095083     ZGre    C    G        0      0        2 
   6    chr6_2095083     ZHar    C    G        0      0        2 
   6    chr6_2095083   Sample    C    G        0      0        2 
   6    chr6_2098333     AAsi    T    A        1      2        2 
   6    chr6_2098333     AKia    T    A        0      0        2 
   6    chr6_2098333     AOna    T    A        0      0        2 
   6    chr6_2098333     ASom    T    A        0      0        2 
   6    chr6_2098333     HCab    T    A        0      0        2 
   6    chr6_2098333     HPrz    T    A        0      0        2 
   6    chr6_2098333     ZBoe    T    A        0      0        2 
   6    chr6_2098333     ZGre    T    A        0      0        2 
   6    chr6_2098333     ZHar    T    A        0      0        2 
   6    chr6_2098333   Sample    T    A        1      2        2 
   6    chr6_2103958     AAsi    G    T        0      0        2 
   6    chr6_2103958     AKia    G    T        0      0        2 
   6    chr6_2103958     AOna    G    T        0      0        2 
   6    chr6_2103958     ASom    G    T        0      0        2 
   6    chr6_2103958     HCab    G    T        0      0        2 
   6    chr6_2103958     HPrz    G    T        0      0        2 
   6    chr6_2103958     ZBoe    G    T      0.5      1        2 
   6    chr6_2103958     ZGre    G    T        0      0        2 
   6    chr6_2103958     ZHar    G    T        0      0        2 
   6    chr6_2103958   Sample    G    T        0      0        2 
   6    chr6_2112514     AAsi    C    A        0      0        2 
   6    chr6_2112514     AKia    C    A        0      0        2 
   6    chr6_2112514     AOna    C    A        0      0        2 
   6    chr6_2112514     ASom    C    A        0      0        2 
   6    chr6_2112514     HCab    C    A        0      0        2 
   6    chr6_2112514     HPrz    C    A        0      0        2 
   6    chr6_2112514     ZBoe    C    A      0.5      1        2 
   6    chr6_2112514     ZGre    C    A        0      0        2 
   6    chr6_2112514     ZHar    C    A        0      0        2 
   6    chr6_2112514   Sample    C    A        0      0        2 
   6    chr6_2121578     AAsi    A    C        0      0        2 
   6    chr6_2121578     AKia    A    C        0      0        2 
   6    chr6_2121578     AOna    A    C        0      0        2 
   6    chr6_2121578     ASom    A    C        0      0        2 
   6    chr6_2121578     HCab    A    C        1      2        2 
   6    chr6_2121578     HPrz    A    C        1      2        2 
   6    chr6_2121578     ZBoe    A    C        0      0        2 
   6    chr6_2121578     ZGre    A    C        0      0        2 
   6    chr6_2121578     ZHar    A    C        0      0        2 
   6    chr6_2121578   Sample    A    C        0      0        2 
   6    chr6_2144572     AAsi    C    A        0      0        2 
   6    chr6_2144572     AKia    C    A        0      0        2 
   6    chr6_2144572     AOna    C    A        0      0        2 
   6    chr6_2144572     ASom    C    A        0      0        2 
   6    chr6_2144572     HCab    C    A        0      0        2 
   6    chr6_2144572     HPrz    C    A        0      0        2 
   6    chr6_2144572     ZBoe    C    A        0      0        2 
   6    chr6_2144572     ZGre    C    A      0.5      1        2 
   6    chr6_2144572     ZHar    C    A        0      0        2 
   6    chr6_2144572   Sample    C    A        0      0        2 
   6    chr6_2179333     AAsi    A    T      0.5      1        2 
   6    chr6_2179333     AKia    A    T        0      0        2 
   6    chr6_2179333     AOna    A    T        0      0        2 
   6    chr6_2179333     ASom    A    T        1      2        2 
   6    chr6_2179333     HCab    A    T        0      0        2 
   6    chr6_2179333     HPrz    A    T        0      0        2 
   6    chr6_2179333     ZBoe    A    T        0      0        2 
   6    chr6_2179333     ZGre    A    T        0      0        2 
   6    chr6_2179333     ZHar    A    T        0      0        2 
   6    chr6_2179333   Sample    A    T        1      2        2 
   6    chr6_2184661     AAsi    T    A        0      0        2 
   6    chr6_2184661     AKia    T    A        0      0        2 
   6    chr6_2184661     AOna    T    A        0      0        2 
   6    chr6_2184661     ASom    T    A        0      0        2 
   6    chr6_2184661     HCab    T    A        0      0        2 
   6    chr6_2184661     HPrz    T    A        0      0        2 
   6    chr6_2184661     ZBoe    T    A        0      0        2 
   6    chr6_2184661     ZGre    T    A        0      0        2 
   6    chr6_2184661     ZHar    T    A        1      2        2 
   6    chr6_2184661   Sample    T    A        0      0        2 
   6    chr6_2201536     AAsi    T    G        0      0        2 
   6    chr6_2201536     AKia    T    G        0      0        2 
   6    chr6_2201536     AOna    T    G        0      0        2 
   6    chr6_2201536     ASom    T    G        0      0        2 
   6    chr6_2201536     HCab    T    G        0      0        2 
   6    chr6_2201536     HPrz    T    G        0      0        2 
   6    chr6_2201536     ZBoe    T    G        0      0        2 
   6    chr6_2201536     ZGre    T    G        0      0        2 
   6    chr6_2201536     ZHar    T    G      0.5      1        2 
   6    chr6_2201536   Sample    T    G        0      0        2 
   6    chr6_2204950     AAsi    C    G        0      0        2 
   6    chr6_2204950     AKia    C    G        0      0        2 
   6    chr6_2204950     AOna    C    G      0.5      1        2 
   6    chr6_2204950     ASom    C    G        0      0        2 
   6    chr6_2204950     HCab    C    G        0      0        2 
   6    chr6_2204950     HPrz    C    G        0      0        2 
   6    chr6_2204950     ZBoe    C    G        0      0        2 
   6    chr6_2204950     ZGre    C    G        0      0        2 
   6    chr6_2204950     ZHar    C    G        0      0        2 
   6    chr6_2204950   Sample    C    G        0      0        2 
   6    chr6_2205941     AAsi    A    C        0      0        2 
   6    chr6_2205941     AKia    A    C        0      0        2 
   6    chr6_2205941     AOna    A    C        0      0        2 
   6    chr6_2205941     ASom    A    C        0      0        2 
   6    chr6_2205941     HCab    A    C        0      0        2 
   6    chr6_2205941     HPrz    A    C      0.5      1        2 
   6    chr6_2205941     ZBoe    A    C        0      0        2 
   6    chr6_2205941     ZGre    A    C        0      0        2 
   6    chr6_2205941     ZHar    A    C        0      0        2 
   6    chr6_2205941   Sample    A    C        0      0        2 
   6    chr6_2220075     AAsi    C    G        0      0        2 
   6    chr6_2220075     AKia    C    G        0      0        2 
   6    chr6_2220075     AOna    C    G        0      0        2 
   6    chr6_2220075     ASom    C    G        0      0        2 
   6    chr6_2220075     HCab    C    G        0      0        2 
   6    chr6_2220075     HPrz    C    G        0      0        2 
   6    chr6_2220075     ZBoe    C    G        0      0        2 
   6    chr6_2220075     ZGre    C    G        1      2        2 
   6    chr6_2220075     ZHar    C    G        0      0        2 
   6    chr6_2220075   Sample    C    G        0      0        2 
   6    chr6_2221611     AAsi    G    T        0      0        2 
   6    chr6_2221611     AKia    G    T        0      0        2 
   6    chr6_2221611     AOna    G    T        0      0        2 
   6    chr6_2221611     ASom    G    T        0      0        2 
   6    chr6_2221611     HCab    G    T        1      2        2 
   6    chr6_2221611     HPrz    G    T      0.5      1        2 
   6    chr6_2221611     ZBoe    G    T        0      0        2 
   6    chr6_2221611     ZGre    G    T        0      0        2 
   6    chr6_2221611     ZHar    G    T        0      0        2 
   6    chr6_2221611   Sample    G    T        0      0        2 
   6    chr6_2222564     AAsi    T    A        0      0        2 
   6    chr6_2222564     AKia    T    A        0      0        2 
   6    chr6_2222564     AOna    T    A        0      0        2 
   6    chr6_2222564     ASom    T    A        0      0        2 
   6    chr6_2222564     HCab    T    A        1      2        2 
   6    chr6_2222564     HPrz    T    A        1      2        2 
   6    chr6_2222564     ZBoe    T    A        0      0        2 
   6    chr6_2222564     ZGre    T    A        0      0        2 
   6    chr6_2222564     ZHar    T    A        0      0        2 
   6    chr6_2222564   Sample    T    A        0      0        2 
   6    chr6_2234010     AAsi    C    A        1      2        2 
   6    chr6_2234010     AKia    C    A        0      0        2 
   6    chr6_2234010     AOna    C    A        0      0        2 
   6    chr6_2234010     ASom    C    A        0      0        2 
   6    chr6_2234010     HCab    C    A        0      0        2 
   6    chr6_2234010     HPrz    C    A        0      0        2 
   6    chr6_2234010     ZBoe    C    A        0      0        2 
   6    chr6_2234010     ZGre    C    A        0      0        2 
   6    chr6_2234010     ZHar    C    A        0      0        2 
   6    chr6_2234010   Sample    C    A        1      2        2 
   6    chr6_2300944     AAsi    C    A        0      0        2 
   6    chr6_2300944     AKia    C    A        0      0        2 
   6    chr6_2300944     AOna    C    A        0      0        2 
   6    chr6_2300944     ASom    C    A        0      0        2 
   6    chr6_2300944     HCab    C    A        0      0        2 
   6    chr6_2300944     HPrz    C    A        0      0        2 
   6    chr6_2300944     ZBoe    C    A        0      0        2 
   6    chr6_2300944     ZGre    C    A        0      0        2 
   6    chr6_2300944     ZHar    C    A      0.5      1        2 
   6    chr6_2300944   Sample    C    A        0      0        2 
   6    chr6_2312270     AAsi    G    T        0      0        2 
   6    chr6_2312270     AKia    G    T        0      0        2 
   6    chr6_2312270     AOna    G    T        0      0        2 
   6    chr6_2312270     ASom    G    T        0      0        2 
   6    chr6_2312270     HCab    G    T        0      0        2 
   6    chr6_2312270     HPrz    G    T        0      0        2 
   6    chr6_2312270     ZBoe    G    T        0      0        2 
   6    chr6_2312270     ZGre    G    T      0.5      1        2 
   6    chr6_2312270     ZHar    G    T        0      0        2 
   6    chr6_2312270   Sample    G    T        0      0        2 
   6    chr6_2323999     AAsi    G    T        0      0        2 
   6    chr6_2323999     AKia    G    T        0      0        2 
   6    chr6_2323999     AOna    G    T        0      0        2 
   6    chr6_2323999     ASom    G    T        0      0        2 
   6    chr6_2323999     HCab    G    T        1      2        2 
   6    chr6_2323999     HPrz    G    T      0.5      1        2 
   6    chr6_2323999     ZBoe    G    T        0      0        2 
   6    chr6_2323999     ZGre    G    T        0      0        2 
   6    chr6_2323999     ZHar    G    T        0      0        2 
   6    chr6_2323999   Sample    G    T        0      0        2 
   6    chr6_2324302     AAsi    T    G        0      0        2 
   6    chr6_2324302     AKia    T    G        0      0        2 
   6    chr6_2324302     AOna    T    G        0      0        2 
   6    chr6_2324302     ASom    T    G        0      0        2 
   6    chr6_2324302     HCab    T    G        0      0        2 
   6    chr6_2324302     HPrz    T    G        0      0        2 
   6    chr6_2324302     ZBoe    T    G        0      0        2 
   6    chr6_2324302     ZGre    T    G        0      0        2 
   6    chr6_2324302     ZHar    T    G      0.5      1        2 
   6    chr6_2324302   Sample    T    G        0      0        2 
   6    chr6_2324328     AAsi    A    C        0      0        2 
   6    chr6_2324328     AKia    A    C        0      0        2 
   6    chr6_2324328     AOna    A    C        0      0        2 
   6    chr6_2324328     ASom    A    C        0      0        2 
   6    chr6_2324328     HCab    A    C        0      0        2 
   6    chr6_2324328     HPrz    A    C        0      0        2 
   6    chr6_2324328     ZBoe    A    C        1      2        2 
   6    chr6_2324328     ZGre    A    C        0      0        2 
   6    chr6_2324328     ZHar    A    C        0      0        2 
   6    chr6_2324328   Sample    A    C        0      0        2 
   6    chr6_2338956     AAsi    G    T        0      0        2 
   6    chr6_2338956     AKia    G    T        0      0        2 
   6    chr6_2338956     AOna    G    T      0.5      1        2 
   6    chr6_2338956     ASom    G    T        0      0        2 
   6    chr6_2338956     HCab    G    T        0      0        2 
   6    chr6_2338956     HPrz    G    T        0      0        2 
   6    chr6_2338956     ZBoe    G    T        1      2        2 
   6    chr6_2338956     ZGre    G    T        1      2        2 
   6    chr6_2338956     ZHar    G    T        1      2        2 
   6    chr6_2338956   Sample    G    T        0      0        2 
   6    chr6_2346859     AAsi    T    A        0      0        2 
   6    chr6_2346859     AKia    T    A        0      0        2 
   6    chr6_2346859     AOna    T    A        0      0        2 
   6    chr6_2346859     ASom    T    A        0      0        2 
   6    chr6_2346859     HCab    T    A        0      0        2 
   6    chr6_2346859     HPrz    T    A        0      0        2 
   6    chr6_2346859     ZBoe    T    A        1      2        2 
   6    chr6_2346859     ZGre    T    A        0      0        2 
   6    chr6_2346859     ZHar    T    A        0      0        2 
   6    chr6_2346859   Sample    T    A        0      0        2 
   6    chr6_2361555     AAsi    A    T        0      0        2 
   6    chr6_2361555     AKia    A    T        0      0        2 
   6    chr6_2361555     AOna    A    T        0      0        2 
   6    chr6_2361555     ASom    A    T        0      0        2 
   6    chr6_2361555     HCab    A    T        1      2        2 
   6    chr6_2361555     HPrz    A    T        1      2        2 
   6    chr6_2361555     ZBoe    A    T        0      0        2 
   6    chr6_2361555     ZGre    A    T        0      0        2 
   6    chr6_2361555     ZHar    A    T        0      0        2 
   6    chr6_2361555   Sample    A    T        0      0        2 
   6    chr6_2370438     AAsi    T    A        0      0        2 
   6    chr6_2370438     AKia    T    A        0      0        2 
   6    chr6_2370438     AOna    T    A        0      0        2 
   6    chr6_2370438     ASom    T    A        0      0        2 
   6    chr6_2370438     HCab    T    A        0      0        2 
   6    chr6_2370438     HPrz    T    A        0      0        2 
   6    chr6_2370438     ZBoe    T    A        1      2        2 
   6    chr6_2370438     ZGre    T    A        1      2        2 
   6    chr6_2370438     ZHar    T    A        1      2        2 
   6    chr6_2370438   Sample    T    A        0      0        2 
   6    chr6_2447376     AAsi    A    C        0      0        2 
   6    chr6_2447376     AKia    A    C        0      0        2 
   6    chr6_2447376     AOna    A    C        0      0        2 
   6    chr6_2447376     ASom    A    C        1      2        2 
   6    chr6_2447376     HCab    A    C        0      0        2 
   6    chr6_2447376     HPrz    A    C        0      0        2 
   6    chr6_2447376     ZBoe    A    C        0      0        2 
   6    chr6_2447376     ZGre    A    C        0      0        2 
   6    chr6_2447376     ZHar    A    C        0      0        2 
   6    chr6_2447376   Sample    A    C        0      0        2 
   6    chr6_2465634     AAsi    A    T        0      0        2 
   6    chr6_2465634     AKia    A    T        0      0        2 
   6    chr6_2465634     AOna    A    T        0      0        2 
   6    chr6_2465634     ASom    A    T        0      0        2 
   6    chr6_2465634     HCab    A    T        1      2        2 
   6    chr6_2465634     HPrz    A    T        1      2        2 
   6    chr6_2465634     ZBoe    A    T        0      0        2 
   6    chr6_2465634     ZGre    A    T        0      0        2 
   6    chr6_2465634     ZHar    A    T        0      0        2 
   6    chr6_2465634   Sample    A    T        0      0        2 
   6    chr6_2496660     AAsi    T    G        0      0        2 
   6    chr6_2496660     AKia    T    G        0      0        2 
   6    chr6_2496660     AOna    T    G        0      0        2 
   6    chr6_2496660     ASom    T    G        0      0        2 
   6    chr6_2496660     HCab    T    G        0      0        2 
   6    chr6_2496660     HPrz    T    G        0      0        2 
   6    chr6_2496660     ZBoe    T    G        0      0        2 
   6    chr6_2496660     ZGre    T    G      0.5      1        2 
   6    chr6_2496660     ZHar    T    G        0      0        2 
   6    chr6_2496660   Sample    T    G        0      0        2 
   6    chr6_2508301     AAsi    A    T        1      2        2 
   6    chr6_2508301     AKia    A    T        0      0        2 
   6    chr6_2508301     AOna    A    T        0      0        2 
   6    chr6_2508301     ASom    A    T        1      2        2 
   6    chr6_2508301     HCab    A    T        0      0        2 
   6    chr6_2508301     HPrz    A    T        0      0        2 
   6    chr6_2508301     ZBoe    A    T        0      0        2 
   6    chr6_2508301     ZGre    A    T        0      0        2 
   6    chr6_2508301     ZHar    A    T        0      0        2 
   6    chr6_2508301   Sample    A    T        1      2        2 
   6    chr6_2514598     AAsi    C    A        0      0        2 
   6    chr6_2514598     AKia    C    A        0      0        2 
   6    chr6_2514598     AOna    C    A        0      0        2 
   6    chr6_2514598     ASom    C    A        0      0        2 
   6    chr6_2514598     HCab    C    A        0      0        2 
   6    chr6_2514598     HPrz    C    A        0      0        2 
   6    chr6_2514598     ZBoe    C    A        1      2        2 
   6    chr6_2514598     ZGre    C    A        1      2        2 
   6    chr6_2514598     ZHar    C    A        1      2        2 
   6    chr6_2514598   Sample    C    A        0      0        2 
   6    chr6_2572654     AAsi    T    G        0      0        2 
   6    chr6_2572654     AKia    T    G        0      0        2 
   6    chr6_2572654     AOna    T    G        0      0        2 
   6    chr6_2572654     ASom    T    G        0      0        2 
   6    chr6_2572654     HCab    T    G        0      0        2 
   6    chr6_2572654     HPrz    T    G        0      0        2 
   6    chr6_2572654     ZBoe    T    G        0      0        2 
   6    chr6_2572654     ZGre    T    G      0.5      1        2 
   6    chr6_2572654     ZHar    T    G        0      0        2 
   6    chr6_2572654   Sample    T    G        0      0        2 
   6    chr6_2577164     AAsi    G    T        1      2        2 
   6    chr6_2577164     AKia    G    T        0      0        2 
   6    chr6_2577164     AOna    G    T        0      0        2 
   6    chr6_2577164     ASom    G    T        1      2        2 
   6    chr6_2577164     HCab    G    T        0      0        2 
   6    chr6_2577164     HPrz    G    T        0      0        2 
   6    chr6_2577164     ZBoe    G    T        0      0        2 
   6    chr6_2577164     ZGre    G    T        0      0        2 
   6    chr6_2577164     ZHar    G    T        0      0        2 
   6    chr6_2577164   Sample    G    T        1      2        2 
   6    chr6_2579428     AAsi    C    G        0      0        2 
   6    chr6_2579428     AKia    C    G        0      0        2 
   6    chr6_2579428     AOna    C    G      0.5      1        2 
   6    chr6_2579428     ASom    C    G        0      0        2 
   6    chr6_2579428     HCab    C    G        0      0        2 
   6    chr6_2579428     HPrz    C    G        0      0        2 
   6    chr6_2579428     ZBoe    C    G        0      0        2 
   6    chr6_2579428     ZGre    C    G        0      0        2 
   6    chr6_2579428     ZHar    C    G        0      0        2 
   6    chr6_2579428   Sample    C    G        0      0        2 
   6    chr6_2585911     AAsi    G    T        0      0        2 
   6    chr6_2585911     AKia    G    T        0      0        2 
   6    chr6_2585911     AOna    G    T        0      0        2 
   6    chr6_2585911     ASom    G    T        0      0        2 
   6    chr6_2585911     HCab    G    T        0      0        2 
   6    chr6_2585911     HPrz    G    T        0      0        2 
   6    chr6_2585911     ZBoe    G    T        1      2        2 
   6    chr6_2585911     ZGre    G    T        0      0        2 
   6    chr6_2585911     ZHar    G    T        0      0        2 
   6    chr6_2585911   Sample    G    T        0      0        2 
   6    chr6_2587124     AAsi    A    C        0      0        2 
   6    chr6_2587124     AKia    A    C        0      0        2 
   6    chr6_2587124     AOna    A    C        0      0        2 
   6    chr6_2587124     ASom    A    C        0      0        2 
   6    chr6_2587124     HCab    A    C        0      0        2 
   6    chr6_2587124     HPrz    A    C      0.5      1        2 
   6    chr6_2587124     ZBoe    A    C        0      0        2 
   6    chr6_2587124     ZGre    A    C        0      0        2 
   6    chr6_2587124     ZHar    A    C        0      0        2 
   6    chr6_2587124   Sample    A    C        0      0        2 
   6    chr6_2623614     AAsi    C    G        1      2        2 
   6    chr6_2623614     AKia    C    G        0      0        2 
   6    chr6_2623614     AOna    C    G        0      0        2 
   6    chr6_2623614     ASom    C    G        1      2        2 
   6    chr6_2623614     HCab    C    G        0      0        2 
   6    chr6_2623614     HPrz    C    G        0      0        2 
   6    chr6_2623614     ZBoe    C    G        0      0        2 
   6    chr6_2623614     ZGre    C    G        0      0        2 
   6    chr6_2623614     ZHar    C    G        0      0        2 
   6    chr6_2623614   Sample    C    G        1      2        2 
   6    chr6_2649633     AAsi    C    G        0      0        2 
   6    chr6_2649633     AKia    C    G      0.5      1        2 
   6    chr6_2649633     AOna    C    G        0      0        2 
   6    chr6_2649633     ASom    C    G        0      0        2 
   6    chr6_2649633     HCab    C    G        0      0        2 
   6    chr6_2649633     HPrz    C    G        0      0        2 
   6    chr6_2649633     ZBoe    C    G        0      0        2 
   6    chr6_2649633     ZGre    C    G        0      0        2 
   6    chr6_2649633     ZHar    C    G        0      0        2 
   6    chr6_2649633   Sample    C    G        0      0        2 
   6    chr6_2659909     AAsi    C    G        0      0        2 
   6    chr6_2659909     AKia    C    G      0.5      1        2 
   6    chr6_2659909     AOna    C    G        0      0        2 
   6    chr6_2659909     ASom    C    G        0      0        2 
   6    chr6_2659909     HCab    C    G        0      0        2 
   6    chr6_2659909     HPrz    C    G        0      0        2 
   6    chr6_2659909     ZBoe    C    G        0      0        2 
   6    chr6_2659909     ZGre    C    G        0      0        2 
   6    chr6_2659909     ZHar    C    G        0      0        2 
   6    chr6_2659909   Sample    C    G        0      0        2 
   6    chr6_2699949     AAsi    C    G        0      0        2 
   6    chr6_2699949     AKia    C    G        0      0        2 
   6    chr6_2699949     AOna    C    G        0      0        2 
   6    chr6_2699949     ASom    C    G        0      0        2 
   6    chr6_2699949     HCab    C    G        0      0        2 
   6    chr6_2699949     HPrz    C    G      0.5      1        2 
   6    chr6_2699949     ZBoe    C    G        0      0        2 
   6    chr6_2699949     ZGre    C    G        0      0        2 
   6    chr6_2699949     ZHar    C    G        0      0        2 
   6    chr6_2699949   Sample    C    G        0      0        2 
   6    chr6_2762026     AAsi    G    C        0      0        2 
   6    chr6_2762026     AKia    G    C        0      0        2 
   6    chr6_2762026     AOna    G    C        0      0        2 
   6    chr6_2762026     ASom    G    C        0      0        2 
   6    chr6_2762026     HCab    G    C        1      2        2 
   6    chr6_2762026     HPrz    G    C        1      2        2 
   6    chr6_2762026     ZBoe    G    C        0      0        2 
   6    chr6_2762026     ZGre    G    C        0      0        2 
   6    chr6_2762026     ZHar    G    C        0      0        2 
   6    chr6_2762026   Sample    G    C        0      0        2 
   6    chr6_2770280     AAsi    T    G        0      0        2 
   6    chr6_2770280     AKia    T    G        1      2        2 
   6    chr6_2770280     AOna    T    G        1      2        2 
   6    chr6_2770280     ASom    T    G        0      0        2 
   6    chr6_2770280     HCab    T    G        0      0        2 
   6    chr6_2770280     HPrz    T    G        0      0        2 
   6    chr6_2770280     ZBoe    T    G        0      0        2 
   6    chr6_2770280     ZGre    T    G        0      0        2 
   6    chr6_2770280     ZHar    T    G        0      0        2 
   6    chr6_2770280   Sample    T    G        0      0        2 
   6    chr6_2777920     AAsi    G    T        0      0        2 
   6    chr6_2777920     AKia    G    T        0      0        2 
   6    chr6_2777920     AOna    G    T        0      0        2 
   6    chr6_2777920     ASom    G    T        0      0        2 
   6    chr6_2777920     HCab    G    T        1      2        2 
   6    chr6_2777920     HPrz    G    T        1      2        2 
   6    chr6_2777920     ZBoe    G    T        0      0        2 
   6    chr6_2777920     ZGre    G    T        0      0        2 
   6    chr6_2777920     ZHar    G    T        0      0        2 
   6    chr6_2777920   Sample    G    T        0      0        2 
   6    chr6_2792140     AAsi    A    T        0      0        2 
   6    chr6_2792140     AKia    A    T        0      0        2 
   6    chr6_2792140     AOna    A    T        0      0        2 
   6    chr6_2792140     ASom    A    T        0      0        2 
   6    chr6_2792140     HCab    A    T        0      0        2 
   6    chr6_2792140     HPrz    A    T        0      0        2 
   6    chr6_2792140     ZBoe    A    T        0      0        2 
   6    chr6_2792140     ZGre    A    T      0.5      1        2 
   6    chr6_2792140     ZHar    A    T        0      0        2 
   6    chr6_2792140   Sample    A    T        0      0        2 
   6    chr6_2803465     AAsi    T    G        0      0        2 
   6    chr6_2803465     AKia    T    G        0      0        2 
   6    chr6_2803465     AOna    T    G        0      0        2 
   6    chr6_2803465     ASom    T    G        0      0        2 
   6    chr6_2803465     HCab    T    G        0      0        2 
   6    chr6_2803465     HPrz    T    G        0      0        2 
   6    chr6_2803465     ZBoe    T    G        0      0        2 
   6    chr6_2803465     ZGre    T    G      0.5      1        2 
   6    chr6_2803465     ZHar    T    G        0      0        2 
   6    chr6_2803465   Sample    T    G        0      0        2 
   6    chr6_2805357     AAsi    T    G        0      0        2 
   6    chr6_2805357     AKia    T    G        0      0        2 
   6    chr6_2805357     AOna    T    G        0      0        2 
   6    chr6_2805357     ASom    T    G        0      0        2 
   6    chr6_2805357     HCab    T    G        0      0        2 
   6    chr6_2805357     HPrz    T    G        0      0        2 
   6    chr6_2805357     ZBoe    T    G        0      0        2 
   6    chr6_2805357     ZGre    T    G      0.5      1        2 
   6    chr6_2805357     ZHar    T    G        0      0        2 
   6    chr6_2805357   Sample    T    G        0      0        2 
   6    chr6_2815032     AAsi    C    A        0      0        2 
   6    chr6_2815032     AKia    C    A        0      0        2 
   6    chr6_2815032     AOna    C    A        0      0        2 
   6    chr6_2815032     ASom    C    A        0      0        2 
   6    chr6_2815032     HCab    C    A        1      2        2 
   6    chr6_2815032     HPrz    C    A        1      2        2 
   6    chr6_2815032     ZBoe    C    A        0      0        2 
   6    chr6_2815032     ZGre    C    A        0      0        2 
   6    chr6_2815032     ZHar    C    A        0      0        2 
   6    chr6_2815032   Sample    C    A        0      0        2 
   6    chr6_2834219     AAsi    T    G        0      0        2 
   6    chr6_2834219     AKia    T    G        0      0        2 
   6    chr6_2834219     AOna    T    G        0      0        2 
   6    chr6_2834219     ASom    T    G        0      0        2 
   6    chr6_2834219     HCab    T    G        0      0        2 
   6    chr6_2834219     HPrz    T    G        0      0        2 
   6    chr6_2834219     ZBoe    T    G        0      0        2 
   6    chr6_2834219     ZGre    T    G        0      0        2 
   6    chr6_2834219     ZHar    T    G        1      2        2 
   6    chr6_2834219   Sample    T    G        0      0        2 
   6    chr6_2863516     AAsi    G    T        0      0        2 
   6    chr6_2863516     AKia    G    T        0      0        2 
   6    chr6_2863516     AOna    G    T        0      0        2 
   6    chr6_2863516     ASom    G    T        0      0        2 
   6    chr6_2863516     HCab    G    T        0      0        2 
   6    chr6_2863516     HPrz    G    T        0      0        2 
   6    chr6_2863516     ZBoe    G    T        0      0        2 
   6    chr6_2863516     ZGre    G    T        0      0        2 
   6    chr6_2863516     ZHar    G    T        1      2        2 
   6    chr6_2863516   Sample    G    T        0      0        2 
   6    chr6_2879527     AAsi    T    G        0      0        2 
   6    chr6_2879527     AKia    T    G        0      0        2 
   6    chr6_2879527     AOna    T    G        0      0        2 
   6    chr6_2879527     ASom    T    G        0      0        2 
   6    chr6_2879527     HCab    T    G        0      0        2 
   6    chr6_2879527     HPrz    T    G        0      0        2 
   6    chr6_2879527     ZBoe    T    G        0      0        2 
   6    chr6_2879527     ZGre    T    G      0.5      1        2 
   6    chr6_2879527     ZHar    T    G        0      0        2 
   6    chr6_2879527   Sample    T    G        0      0        2 
   6    chr6_2882615     AAsi    T    G        0      0        2 
   6    chr6_2882615     AKia    T    G        0      0        2 
   6    chr6_2882615     AOna    T    G      0.5      1        2 
   6    chr6_2882615     ASom    T    G        0      0        2 
   6    chr6_2882615     HCab    T    G        0      0        2 
   6    chr6_2882615     HPrz    T    G        0      0        2 
   6    chr6_2882615     ZBoe    T    G        0      0        2 
   6    chr6_2882615     ZGre    T    G        0      0        2 
   6    chr6_2882615     ZHar    T    G        0      0        2 
   6    chr6_2882615   Sample    T    G        0      0        2 
   6    chr6_2887316     AAsi    G    C        0      0        2 
   6    chr6_2887316     AKia    G    C        0      0        2 
   6    chr6_2887316     AOna    G    C        0      0        2 
   6    chr6_2887316     ASom    G    C        0      0        2 
   6    chr6_2887316     HCab    G    C        0      0        2 
   6    chr6_2887316     HPrz    G    C        0      0        2 
   6    chr6_2887316     ZBoe    G    C      0.5      1        2 
   6    chr6_2887316     ZGre    G    C        0      0        2 
   6    chr6_2887316     ZHar    G    C        0      0        2 
   6    chr6_2887316   Sample    G    C        0      0        2 
   6    chr6_2920281     AAsi    C    A        0      0        2 
   6    chr6_2920281     AKia    C    A        0      0        2 
   6    chr6_2920281     AOna    C    A        0      0        2 
   6    chr6_2920281     ASom    C    A        0      0        2 
   6    chr6_2920281     HCab    C    A        0      0        2 
   6    chr6_2920281     HPrz    C    A        0      0        2 
   6    chr6_2920281     ZBoe    C    A        1      2        2 
   6    chr6_2920281     ZGre    C    A        1      2        2 
   6    chr6_2920281     ZHar    C    A        1      2        2 
   6    chr6_2920281   Sample    C    A        0      0        2 
   6    chr6_2936013     AAsi    T    G        0      0        2 
   6    chr6_2936013     AKia    T    G        0      0        2 
   6    chr6_2936013     AOna    T    G        0      0        2 
   6    chr6_2936013     ASom    T    G        0      0        2 
   6    chr6_2936013     HCab    T    G        0      0        2 
   6    chr6_2936013     HPrz    T    G      0.5      1        2 
   6    chr6_2936013     ZBoe    T    G        0      0        2 
   6    chr6_2936013     ZGre    T    G        0      0        2 
   6    chr6_2936013     ZHar    T    G        0      0        2 
   6    chr6_2936013   Sample    T    G        0      0        2 
   6    chr6_3023090     AAsi    C    G        0      0        2 
   6    chr6_3023090     AKia    C    G        0      0        2 
   6    chr6_3023090     AOna    C    G        0      0        2 
   6    chr6_3023090     ASom    C    G        0      0        2 
   6    chr6_3023090     HCab    C    G        1      2        2 
   6    chr6_3023090     HPrz    C    G      0.5      1        2 
   6    chr6_3023090     ZBoe    C    G        0      0        2 
   6    chr6_3023090     ZGre    C    G        0      0        2 
   6    chr6_3023090     ZHar    C    G        0      0        2 
   6    chr6_3023090   Sample    C    G        0      0        2 
   6    chr6_3067188     AAsi    G    T        0      0        2 
   6    chr6_3067188     AKia    G    T      0.5      1        2 
   6    chr6_3067188     AOna    G    T        0      0        2 
   6    chr6_3067188     ASom    G    T        0      0        2 
   6    chr6_3067188     HCab    G    T        0      0        2 
   6    chr6_3067188     HPrz    G    T        0      0        2 
   6    chr6_3067188     ZBoe    G    T        0      0        2 
   6    chr6_3067188     ZGre    G    T        0      0        2 
   6    chr6_3067188     ZHar    G    T        0      0        2 
   6    chr6_3067188   Sample    G    T        0      0        2 
   6    chr6_3081937     AAsi    A    T        0      0        2 
   6    chr6_3081937     AKia    A    T        0      0        2 
   6    chr6_3081937     AOna    A    T        0      0        2 
   6    chr6_3081937     ASom    A    T        0      0        2 
   6    chr6_3081937     HCab    A    T        0      0        2 
   6    chr6_3081937     HPrz    A    T      0.5      1        2 
   6    chr6_3081937     ZBoe    A    T        0      0        2 
   6    chr6_3081937     ZGre    A    T        0      0        2 
   6    chr6_3081937     ZHar    A    T        0      0        2 
   6    chr6_3081937   Sample    A    T        0      0        2 
   6    chr6_3082576     AAsi    G    C        0      0        2 
   6    chr6_3082576     AKia    G    C        0      0        2 
   6    chr6_3082576     AOna    G    C        0      0        2 
   6    chr6_3082576     ASom    G    C        0      0        2 
   6    chr6_3082576     HCab    G    C        0      0        2 
   6    chr6_3082576     HPrz    G    C        0      0        2 
   6    chr6_3082576     ZBoe    G    C      0.5      1        2 
   6    chr6_3082576     ZGre    G    C        0      0        2 
   6    chr6_3082576     ZHar    G    C        0      0        2 
   6    chr6_3082576   Sample    G    C        0      0        2 
   6    chr6_3085607     AAsi    C    A        0      0        2 
   6    chr6_3085607     AKia    C    A      0.5      1        2 
   6    chr6_3085607     AOna    C    A      0.5      1        2 
   6    chr6_3085607     ASom    C    A        0      0        2 
   6    chr6_3085607     HCab    C    A        0      0        2 
   6    chr6_3085607     HPrz    C    A        0      0        2 
   6    chr6_3085607     ZBoe    C    A        0      0        2 
   6    chr6_3085607     ZGre    C    A        0      0        2 
   6    chr6_3085607     ZHar    C    A        0      0        2 
   6    chr6_3085607   Sample    C    A        0      0        2 
   6    chr6_3088797     AAsi    A    T        0      0        2 
   6    chr6_3088797     AKia    A    T        0      0        2 
   6    chr6_3088797     AOna    A    T        0      0        2 
   6    chr6_3088797     ASom    A    T        0      0        2 
   6    chr6_3088797     HCab    A    T        0      0        2 
   6    chr6_3088797     HPrz    A    T        0      0        2 
   6    chr6_3088797     ZBoe    A    T      0.5      1        2 
   6    chr6_3088797     ZGre    A    T        0      0        2 
   6    chr6_3088797     ZHar    A    T        0      0        2 
   6    chr6_3088797   Sample    A    T        0      0        2 
   6    chr6_3102618     AAsi    C    A        0      0        2 
   6    chr6_3102618     AKia    C    A        0      0        2 
   6    chr6_3102618     AOna    C    A        0      0        2 
   6    chr6_3102618     ASom    C    A        0      0        2 
   6    chr6_3102618     HCab    C    A        1      2        2 
   6    chr6_3102618     HPrz    C    A        1      2        2 
   6    chr6_3102618     ZBoe    C    A        0      0        2 
   6    chr6_3102618     ZGre    C    A        0      0        2 
   6    chr6_3102618     ZHar    C    A        0      0        2 
   6    chr6_3102618   Sample    C    A        0      0        2 
   6    chr6_3118154     AAsi    A    T        0      0        2 
   6    chr6_3118154     AKia    A    T        0      0        2 
   6    chr6_3118154     AOna    A    T        0      0        2 
   6    chr6_3118154     ASom    A    T        0      0        2 
   6    chr6_3118154     HCab    A    T        0      0        2 
   6    chr6_3118154     HPrz    A    T      0.5      1        2 
   6    chr6_3118154     ZBoe    A    T        0      0        2 
   6    chr6_3118154     ZGre    A    T        0      0        2 
   6    chr6_3118154     ZHar    A    T        0      0        2 
   6    chr6_3118154   Sample    A    T        0      0        2 
   6    chr6_3123537     AAsi    G    T        0      0        2 
   6    chr6_3123537     AKia    G    T        1      2        2 
   6    chr6_3123537     AOna    G    T        1      2        2 
   6    chr6_3123537     ASom    G    T        0      0        2 
   6    chr6_3123537     HCab    G    T        0      0        2 
   6    chr6_3123537     HPrz    G    T        0      0        2 
   6    chr6_3123537     ZBoe    G    T        0      0        2 
   6    chr6_3123537     ZGre    G    T        0      0        2 
   6    chr6_3123537     ZHar    G    T        0      0        2 
   6    chr6_3123537   Sample    G    T        0      0        2 
   6    chr6_3130501     AAsi    G    C        0      0        2 
   6    chr6_3130501     AKia    G    C        0      0        2 
   6    chr6_3130501     AOna    G    C        0      0        2 
   6    chr6_3130501     ASom    G    C        0      0        2 
   6    chr6_3130501     HCab    G    C        1      2        2 
   6    chr6_3130501     HPrz    G    C        1      2        2 
   6    chr6_3130501     ZBoe    G    C        0      0        2 
   6    chr6_3130501     ZGre    G    C        0      0        2 
   6    chr6_3130501     ZHar    G    C        0      0        2 
   6    chr6_3130501   Sample    G    C        0      0        2 
   6    chr6_3133228     AAsi    C    A        0      0        2 
   6    chr6_3133228     AKia    C    A        0      0        2 
   6    chr6_3133228     AOna    C    A        0      0        2 
   6    chr6_3133228     ASom    C    A        0      0        2 
   6    chr6_3133228     HCab    C    A        0      0        2 
   6    chr6_3133228     HPrz    C    A        0      0        2 
   6    chr6_3133228     ZBoe    C    A        0      0        2 
   6    chr6_3133228     ZGre    C    A        0      0        2 
   6    chr6_3133228     ZHar    C    A        1      2        2 
   6    chr6_3133228   Sample    C    A        0      0        2 
   6    chr6_3140173     AAsi    G    C        0      0        2 
   6    chr6_3140173     AKia    G    C        0      0        2 
   6    chr6_3140173     AOna    G    C        0      0        2 
   6    chr6_3140173     ASom    G    C        1      2        2 
   6    chr6_3140173     HCab    G    C        0      0        2 
   6    chr6_3140173     HPrz    G    C        0      0        2 
   6    chr6_3140173     ZBoe    G    C        0      0        2 
   6    chr6_3140173     ZGre    G    C        0      0        2 
   6    chr6_3140173     ZHar    G    C        0      0        2 
   6    chr6_3140173   Sample    G    C        0      0        2 
   6    chr6_3141507     AAsi    C    A        0      0        2 
   6    chr6_3141507     AKia    C    A        0      0        2 
   6    chr6_3141507     AOna    C    A      0.5      1        2 
   6    chr6_3141507     ASom    C    A        0      0        2 
   6    chr6_3141507     HCab    C    A        0      0        2 
   6    chr6_3141507     HPrz    C    A        0      0        2 
   6    chr6_3141507     ZBoe    C    A        0      0        2 
   6    chr6_3141507     ZGre    C    A        0      0        2 
   6    chr6_3141507     ZHar    C    A        0      0        2 
   6    chr6_3141507   Sample    C    A        0      0        2 
   6    chr6_3148742     AAsi    T    G        0      0        2 
   6    chr6_3148742     AKia    T    G        0      0        2 
   6    chr6_3148742     AOna    T    G        0      0        2 
   6    chr6_3148742     ASom    T    G        1      2        2 
   6    chr6_3148742     HCab    T    G        0      0        2 
   6    chr6_3148742     HPrz    T    G        0      0        2 
   6    chr6_3148742     ZBoe    T    G        0      0        2 
   6    chr6_3148742     ZGre    T    G        0      0        2 
   6    chr6_3148742     ZHar    T    G        0      0        2 
   6    chr6_3148742   Sample    T    G        0      0        2 
   6    chr6_3152988     AAsi    C    G        0      0        2 
   6    chr6_3152988     AKia    C    G        0      0        2 
   6    chr6_3152988     AOna    C    G        0      0        2 
   6    chr6_3152988     ASom    C    G        0      0        2 
   6    chr6_3152988     HCab    C    G        0      0        2 
   6    chr6_3152988     HPrz    C    G        0      0        2 
   6    chr6_3152988     ZBoe    C    G        1      2        2 
   6    chr6_3152988     ZGre    C    G        0      0        2 
   6    chr6_3152988     ZHar    C    G        0      0        2 
   6    chr6_3152988   Sample    C    G        0      0        2 
   6    chr6_3159519     AAsi    T    G      0.5      1        2 
   6    chr6_3159519     AKia    T    G        0      0        2 
   6    chr6_3159519     AOna    T    G        0      0        2 
   6    chr6_3159519     ASom    T    G        0      0        2 
   6    chr6_3159519     HCab    T    G        0      0        2 
   6    chr6_3159519     HPrz    T    G        0      0        2 
   6    chr6_3159519     ZBoe    T    G        0      0        2 
   6    chr6_3159519     ZGre    T    G        0      0        2 
   6    chr6_3159519     ZHar    T    G        0      0        2 
   6    chr6_3159519   Sample    T    G        1      2        2 
   6    chr6_3177520     AAsi    C    G        0      0        2 
   6    chr6_3177520     AKia    C    G      0.5      1        2 
   6    chr6_3177520     AOna    C    G        0      0        2 
   6    chr6_3177520     ASom    C    G        0      0        2 
   6    chr6_3177520     HCab    C    G        0      0        2 
   6    chr6_3177520     HPrz    C    G        0      0        2 
   6    chr6_3177520     ZBoe    C    G        0      0        2 
   6    chr6_3177520     ZGre    C    G        0      0        2 
   6    chr6_3177520     ZHar    C    G        0      0        2 
   6    chr6_3177520   Sample    C    G        0      0        2 
   6    chr6_3226301     AAsi    A    C        0      0        2 
   6    chr6_3226301     AKia    A    C        0      0        2 
   6    chr6_3226301     AOna    A    C      0.5      1        2 
   6    chr6_3226301     ASom    A    C        0      0        2 
   6    chr6_3226301     HCab    A    C        0      0        2 
   6    chr6_3226301     HPrz    A    C        0      0        2 
   6    chr6_3226301     ZBoe    A    C        0      0        2 
   6    chr6_3226301     ZGre    A    C        0      0        2 
   6    chr6_3226301     ZHar    A    C        0      0        2 
   6    chr6_3226301   Sample    A    C        0      0        2 
   6    chr6_3230687     AAsi    G    T        0      0        2 
   6    chr6_3230687     AKia    G    T        0      0        2 
   6    chr6_3230687     AOna    G    T        0      0        2 
   6    chr6_3230687     ASom    G    T        0      0        2 
   6    chr6_3230687     HCab    G    T        0      0        2 
   6    chr6_3230687     HPrz    G    T        0      0        2 
   6    chr6_3230687     ZBoe    G    T      0.5      1        2 
   6    chr6_3230687     ZGre    G    T        0      0        2 
   6    chr6_3230687     ZHar    G    T        0      0        2 
   6    chr6_3230687   Sample    G    T        0      0        2 
   6    chr6_3233456     AAsi    G    C        0      0        2 
   6    chr6_3233456     AKia    G    C        0      0        2 
   6    chr6_3233456     AOna    G    C        0      0        2 
   6    chr6_3233456     ASom    G    C        0      0        2 
   6    chr6_3233456     HCab    G    C        1      2        2 
   6    chr6_3233456     HPrz    G    C        1      2        2 
   6    chr6_3233456     ZBoe    G    C        0      0        2 
   6    chr6_3233456     ZGre    G    C        0      0        2 
   6    chr6_3233456     ZHar    G    C        0      0        2 
   6    chr6_3233456   Sample    G    C        0      0        2 
   6    chr6_3247535     AAsi    C    A        0      0        2 
   6    chr6_3247535     AKia    C    A        0      0        2 
   6    chr6_3247535     AOna    C    A        0      0        2 
   6    chr6_3247535     ASom    C    A        0      0        2 
   6    chr6_3247535     HCab    C    A        0      0        2 
   6    chr6_3247535     HPrz    C    A      0.5      1        2 
   6    chr6_3247535     ZBoe    C    A        0      0        2 
   6    chr6_3247535     ZGre    C    A        0      0        2 
   6    chr6_3247535     ZHar    C    A        0      0        2 
   6    chr6_3247535   Sample    C    A        0      0        2 
   6    chr6_3250673     AAsi    G    C        0      0        2 
   6    chr6_3250673     AKia    G    C        0      0        2 
   6    chr6_3250673     AOna    G    C        0      0        2 
   6    chr6_3250673     ASom    G    C        0      0        2 
   6    chr6_3250673     HCab    G    C        0      0        2 
   6    chr6_3250673     HPrz    G    C        0      0        2 
   6    chr6_3250673     ZBoe    G    C        0      0        2 
   6    chr6_3250673     ZGre    G    C        1      2        2 
   6    chr6_3250673     ZHar    G    C        0      0        2 
   6    chr6_3250673   Sample    G    C        0      0        2 
   6    chr6_3255256     AAsi    T    G        0      0        2 
   6    chr6_3255256     AKia    T    G        0      0        2 
   6    chr6_3255256     AOna    T    G        0      0        2 
   6    chr6_3255256     ASom    T    G        0      0        2 
   6    chr6_3255256     HCab    T    G        1      2        2 
   6    chr6_3255256     HPrz    T    G        1      2        2 
   6    chr6_3255256     ZBoe    T    G        0      0        2 
   6    chr6_3255256     ZGre    T    G        0      0        2 
   6    chr6_3255256     ZHar    T    G        0      0        2 
   6    chr6_3255256   Sample    T    G        0      0        2 
   6    chr6_3283314     AAsi    G    T        0      0        2 
   6    chr6_3283314     AKia    G    T        0      0        2 
   6    chr6_3283314     AOna    G    T        0      0        2 
   6    chr6_3283314     ASom    G    T        0      0        2 
   6    chr6_3283314     HCab    G    T        0      0        2 
   6    chr6_3283314     HPrz    G    T        0      0        2 
   6    chr6_3283314     ZBoe    G    T        0      0        2 
   6    chr6_3283314     ZGre    G    T      0.5      1        2 
   6    chr6_3283314     ZHar    G    T        0      0        2 
   6    chr6_3283314   Sample    G    T        0      0        2 
   6    chr6_3284318     AAsi    A    C        0      0        2 
   6    chr6_3284318     AKia    A    C        0      0        2 
   6    chr6_3284318     AOna    A    C        0      0        2 
   6    chr6_3284318     ASom    A    C        0      0        2 
   6    chr6_3284318     HCab    A    C        0      0        2 
   6    chr6_3284318     HPrz    A    C        0      0        2 
   6    chr6_3284318     ZBoe    A    C        0      0        2 
   6    chr6_3284318     ZGre    A    C      0.5      1        2 
   6    chr6_3284318     ZHar    A    C        0      0        2 
   6    chr6_3284318   Sample    A    C        0      0        2 
   6    chr6_3294107     AAsi    G    T        0      0        2 
   6    chr6_3294107     AKia    G    T        0      0        2 
   6    chr6_3294107     AOna    G    T      0.5      1        2 
   6    chr6_3294107     ASom    G    T        0      0        2 
   6    chr6_3294107     HCab    G    T        0      0        2 
   6    chr6_3294107     HPrz    G    T        0      0        2 
   6    chr6_3294107     ZBoe    G    T        0      0        2 
   6    chr6_3294107     ZGre    G    T        0      0        2 
   6    chr6_3294107     ZHar    G    T        0      0        2 
   6    chr6_3294107   Sample    G    T        0      0        2 
   6    chr6_3305466     AAsi    G    T        0      0        2 
   6    chr6_3305466     AKia    G    T        0      0        2 
   6    chr6_3305466     AOna    G    T        0      0        2 
   6    chr6_3305466     ASom    G    T        0      0        2 
   6    chr6_3305466     HCab    G    T        0      0        2 
   6    chr6_3305466     HPrz    G    T        1      2        2 
   6    chr6_3305466     ZBoe    G    T        0      0        2 
   6    chr6_3305466     ZGre    G    T        0      0        2 
   6    chr6_3305466     ZHar    G    T        0      0        2 
   6    chr6_3305466   Sample    G    T        0      0        2 
   6    chr6_3352375     AAsi    T    G        0      0        2 
   6    chr6_3352375     AKia    T    G        0      0        2 
   6    chr6_3352375     AOna    T    G        0      0        2 
   6    chr6_3352375     ASom    T    G        0      0        2 
   6    chr6_3352375     HCab    T    G        1      2        2 
   6    chr6_3352375     HPrz    T    G        1      2        2 
   6    chr6_3352375     ZBoe    T    G        0      0        2 
   6    chr6_3352375     ZGre    T    G        0      0        2 
   6    chr6_3352375     ZHar    T    G        0      0        2 
   6    chr6_3352375   Sample    T    G        0      0        2 
   6    chr6_3357374     AAsi    G    C        0      0        2 
   6    chr6_3357374     AKia    G    C        0      0        2 
   6    chr6_3357374     AOna    G    C        0      0        2 
   6    chr6_3357374     ASom    G    C        0      0        2 
   6    chr6_3357374     HCab    G    C        0      0        2 
   6    chr6_3357374     HPrz    G    C        0      0        2 
   6    chr6_3357374     ZBoe    G    C        0      0        2 
   6    chr6_3357374     ZGre    G    C        0      0        2 
   6    chr6_3357374     ZHar    G    C        1      2        2 
   6    chr6_3357374   Sample    G    C        0      0        2 
   6    chr6_3377438     AAsi    C    A        0      0        2 
   6    chr6_3377438     AKia    C    A        0      0        2 
   6    chr6_3377438     AOna    C    A        0      0        2 
   6    chr6_3377438     ASom    C    A        0      0        2 
   6    chr6_3377438     HCab    C    A        0      0        2 
   6    chr6_3377438     HPrz    C    A        0      0        2 
   6    chr6_3377438     ZBoe    C    A      0.5      1        2 
   6    chr6_3377438     ZGre    C    A        1      2        2 
   6    chr6_3377438     ZHar    C    A        0      0        2 
   6    chr6_3377438   Sample    C    A        0      0        2 
   6    chr6_3385495     AAsi    T    G        1      2        2 
   6    chr6_3385495     AKia    T    G        1      2        2 
   6    chr6_3385495     AOna    T    G        1      2        2 
   6    chr6_3385495     ASom    T    G        1      2        2 
   6    chr6_3385495     HCab    T    G        0      0        2 
   6    chr6_3385495     HPrz    T    G        0      0        2 
   6    chr6_3385495     ZBoe    T    G        0      0        2 
   6    chr6_3385495     ZGre    T    G        0      0        2 
   6    chr6_3385495     ZHar    T    G        0      0        2 
   6    chr6_3385495   Sample    T    G        1      2        2 
   6    chr6_3388639     AAsi    C    G        0      0        2 
   6    chr6_3388639     AKia    C    G        0      0        2 
   6    chr6_3388639     AOna    C    G        0      0        2 
   6    chr6_3388639     ASom    C    G        0      0        2 
   6    chr6_3388639     HCab    C    G        0      0        2 
   6    chr6_3388639     HPrz    C    G        0      0        2 
   6    chr6_3388639     ZBoe    C    G        0      0        2 
   6    chr6_3388639     ZGre    C    G        0      0        2 
   6    chr6_3388639     ZHar    C    G        1      2        2 
   6    chr6_3388639   Sample    C    G        0      0        2 
   6    chr6_3403813     AAsi    C    A        0      0        2 
   6    chr6_3403813     AKia    C    A        0      0        2 
   6    chr6_3403813     AOna    C    A        0      0        2 
   6    chr6_3403813     ASom    C    A        0      0        2 
   6    chr6_3403813     HCab    C    A        1      2        2 
   6    chr6_3403813     HPrz    C    A        1      2        2 
   6    chr6_3403813     ZBoe    C    A        0      0        2 
   6    chr6_3403813     ZGre    C    A        0      0        2 
   6    chr6_3403813     ZHar    C    A        0      0        2 
   6    chr6_3403813   Sample    C    A        0      0        2 
   6    chr6_3445410     AAsi    G    C        0      0        2 
   6    chr6_3445410     AKia    G    C      0.5      1        2 
   6    chr6_3445410     AOna    G    C        1      2        2 
   6    chr6_3445410     ASom    G    C        0      0        2 
   6    chr6_3445410     HCab    G    C        0      0        2 
   6    chr6_3445410     HPrz    G    C        0      0        2 
   6    chr6_3445410     ZBoe    G    C        0      0        2 
   6    chr6_3445410     ZGre    G    C        0      0        2 
   6    chr6_3445410     ZHar    G    C        0      0        2 
   6    chr6_3445410   Sample    G    C        0      0        2 
   6    chr6_3467188     AAsi    G    C        0      0        2 
   6    chr6_3467188     AKia    G    C        0      0        2 
   6    chr6_3467188     AOna    G    C        0      0        2 
   6    chr6_3467188     ASom    G    C        0      0        2 
   6    chr6_3467188     HCab    G    C        0      0        2 
   6    chr6_3467188     HPrz    G    C      0.5      1        2 
   6    chr6_3467188     ZBoe    G    C        0      0        2 
   6    chr6_3467188     ZGre    G    C        0      0        2 
   6    chr6_3467188     ZHar    G    C        0      0        2 
   6    chr6_3467188   Sample    G    C        0      0        2 
   6    chr6_3468694     AAsi    T    G        0      0        2 
   6    chr6_3468694     AKia    T    G        0      0        2 
   6    chr6_3468694     AOna    T    G        0      0        2 
   6    chr6_3468694     ASom    T    G        0      0        2 
   6    chr6_3468694     HCab    T    G        0      0        2 
   6    chr6_3468694     HPrz    T    G        0      0        2 
   6    chr6_3468694     ZBoe    T    G        0      0        2 
   6    chr6_3468694     ZGre    T    G        0      0        2 
   6    chr6_3468694     ZHar    T    G        1      2        2 
   6    chr6_3468694   Sample    T    G        0      0        2 
   6    chr6_3480267     AAsi    G    C        0      0        2 
   6    chr6_3480267     AKia    G    C        0      0        2 
   6    chr6_3480267     AOna    G    C        0      0        2 
   6    chr6_3480267     ASom    G    C        0      0        2 
   6    chr6_3480267     HCab    G    C        0      0        2 
   6    chr6_3480267     HPrz    G    C        0      0        2 
   6    chr6_3480267     ZBoe    G    C        0      0        2 
   6    chr6_3480267     ZGre    G    C        1      2        2 
   6    chr6_3480267     ZHar    G    C        0      0        2 
   6    chr6_3480267   Sample    G    C        0      0        2 
   6    chr6_3489179     AAsi    T    G        0      0        2 
   6    chr6_3489179     AKia    T    G        0      0        2 
   6    chr6_3489179     AOna    T    G        0      0        2 
   6    chr6_3489179     ASom    T    G        0      0        2 
   6    chr6_3489179     HCab    T    G        0      0        2 
   6    chr6_3489179     HPrz    T    G      0.5      1        2 
   6    chr6_3489179     ZBoe    T    G        0      0        2 
   6    chr6_3489179     ZGre    T    G        0      0        2 
   6    chr6_3489179     ZHar    T    G        0      0        2 
   6    chr6_3489179   Sample    T    G        0      0        2 
   6    chr6_3491882     AAsi    C    G        1      2        2 
   6    chr6_3491882     AKia    C    G        0      0        2 
   6    chr6_3491882     AOna    C    G      0.5      1        2 
   6    chr6_3491882     ASom    C    G        1      2        2 
   6    chr6_3491882     HCab    C    G        0      0        2 
   6    chr6_3491882     HPrz    C    G        0      0        2 
   6    chr6_3491882     ZBoe    C    G        0      0        2 
   6    chr6_3491882     ZGre    C    G        0      0        2 
   6    chr6_3491882     ZHar    C    G        0      0        2 
   6    chr6_3491882   Sample    C    G        1      2        2 
   6    chr6_3518993     AAsi    C    G        0      0        2 
   6    chr6_3518993     AKia    C    G        0      0        2 
   6    chr6_3518993     AOna    C    G        0      0        2 
   6    chr6_3518993     ASom    C    G        0      0        2 
   6    chr6_3518993     HCab    C    G        0      0        2 
   6    chr6_3518993     HPrz    C    G        0      0        2 
   6    chr6_3518993     ZBoe    C    G        0      0        2 
   6    chr6_3518993     ZGre    C    G      0.5      1        2 
   6    chr6_3518993     ZHar    C    G        0      0        2 
   6    chr6_3518993   Sample    C    G        0      0        2 
   6    chr6_3522255     AAsi    C    G        0      0        2 
   6    chr6_3522255     AKia    C    G        0      0        2 
   6    chr6_3522255     AOna    C    G        0      0        2 
   6    chr6_3522255     ASom    C    G        0      0        2 
   6    chr6_3522255     HCab    C    G        0      0        2 
   6    chr6_3522255     HPrz    C    G        0      0        2 
   6    chr6_3522255     ZBoe    C    G        0      0        2 
   6    chr6_3522255     ZGre    C    G        0      0        2 
   6    chr6_3522255     ZHar    C    G        1      2        2 
   6    chr6_3522255   Sample    C    G        0      0        2 
   6    chr6_3537554     AAsi    C    A        0      0        2 
   6    chr6_3537554     AKia    C    A        0      0        2 
   6    chr6_3537554     AOna    C    A        0      0        2 
   6    chr6_3537554     ASom    C    A        1      2        2 
   6    chr6_3537554     HCab    C    A        0      0        2 
   6    chr6_3537554     HPrz    C    A        0      0        2 
   6    chr6_3537554     ZBoe    C    A        0      0        2 
   6    chr6_3537554     ZGre    C    A        0      0        2 
   6    chr6_3537554     ZHar    C    A        0      0        2 
   6    chr6_3537554   Sample    C    A        0      0        2 
   6    chr6_3611593     AAsi    T    G        0      0        2 
   6    chr6_3611593     AKia    T    G        0      0        2 
   6    chr6_3611593     AOna    T    G        0      0        2 
   6    chr6_3611593     ASom    T    G        0      0        2 
   6    chr6_3611593     HCab    T    G        1      2        2 
   6    chr6_3611593     HPrz    T    G        1      2        2 
   6    chr6_3611593     ZBoe    T    G        0      0        2 
   6    chr6_3611593     ZGre    T    G        0      0        2 
   6    chr6_3611593     ZHar    T    G        0      0        2 
   6    chr6_3611593   Sample    T    G        0      0        2 
   6    chr6_3618745     AAsi    A    T        0      0        2 
   6    chr6_3618745     AKia    A    T        0      0        2 
   6    chr6_3618745     AOna    A    T        0      0        2 
   6    chr6_3618745     ASom    A    T        0      0        2 
   6    chr6_3618745     HCab    A    T        0      0        2 
   6    chr6_3618745     HPrz    A    T        0      0        2 
   6    chr6_3618745     ZBoe    A    T        0      0        2 
   6    chr6_3618745     ZGre    A    T        0      0        2 
   6    chr6_3618745     ZHar    A    T      0.5      1        2 
   6    chr6_3618745   Sample    A    T        0      0        2 
   6    chr6_3631948     AAsi    G    C        0      0        2 
   6    chr6_3631948     AKia    G    C        0      0        2 
   6    chr6_3631948     AOna    G    C        0      0        2 
   6    chr6_3631948     ASom    G    C        0      0        2 
   6    chr6_3631948     HCab    G    C        0      0        2 
   6    chr6_3631948     HPrz    G    C        0      0        2 
   6    chr6_3631948     ZBoe    G    C      0.5      1        2 
   6    chr6_3631948     ZGre    G    C        0      0        2 
   6    chr6_3631948     ZHar    G    C        0      0        2 
   6    chr6_3631948   Sample    G    C        0      0        2 
   6    chr6_3649735     AAsi    A    T        0      0        2 
   6    chr6_3649735     AKia    A    T        0      0        2 
   6    chr6_3649735     AOna    A    T        0      0        2 
   6    chr6_3649735     ASom    A    T        1      2        2 
   6    chr6_3649735     HCab    A    T        0      0        2 
   6    chr6_3649735     HPrz    A    T        0      0        2 
   6    chr6_3649735     ZBoe    A    T        0      0        2 
   6    chr6_3649735     ZGre    A    T        0      0        2 
   6    chr6_3649735     ZHar    A    T        0      0        2 
   6    chr6_3649735   Sample    A    T        0      0        2 
   6    chr6_3654456     AAsi    G    C        0      0        2 
   6    chr6_3654456     AKia    G    C        0      0        2 
   6    chr6_3654456     AOna    G    C        0      0        2 
   6    chr6_3654456     ASom    G    C        1      2        2 
   6    chr6_3654456     HCab    G    C        0      0        2 
   6    chr6_3654456     HPrz    G    C        0      0        2 
   6    chr6_3654456     ZBoe    G    C        0      0        2 
   6    chr6_3654456     ZGre    G    C        0      0        2 
   6    chr6_3654456     ZHar    G    C        0      0        2 
   6    chr6_3654456   Sample    G    C        0      0        2 
   6    chr6_3735715     AAsi    A    C        0      0        2 
   6    chr6_3735715     AKia    A    C        0      0        2 
   6    chr6_3735715     AOna    A    C      0.5      1        2 
   6    chr6_3735715     ASom    A    C        0      0        2 
   6    chr6_3735715     HCab    A    C        0      0        2 
   6    chr6_3735715     HPrz    A    C        0      0        2 
   6    chr6_3735715     ZBoe    A    C        0      0        2 
   6    chr6_3735715     ZGre    A    C        0      0        2 
   6    chr6_3735715     ZHar    A    C        0      0        2 
   6    chr6_3735715   Sample    A    C        0      0        2 
   6    chr6_3760460     AAsi    A    T        0      0        2 
   6    chr6_3760460     AKia    A    T        0      0        2 
   6    chr6_3760460     AOna    A    T        0      0        2 
   6    chr6_3760460     ASom    A    T        0      0        2 
   6    chr6_3760460     HCab    A    T        0      0        2 
   6    chr6_3760460     HPrz    A    T        0      0        2 
   6    chr6_3760460     ZBoe    A    T        1      2        2 
   6    chr6_3760460     ZGre    A    T        1      2        2 
   6    chr6_3760460     ZHar    A    T        1      2        2 
   6    chr6_3760460   Sample    A    T        0      0        2 
   6    chr6_3775748     AAsi    G    C        0      0        2 
   6    chr6_3775748     AKia    G    C        0      0        2 
   6    chr6_3775748     AOna    G    C        0      0        2 
   6    chr6_3775748     ASom    G    C        0      0        2 
   6    chr6_3775748     HCab    G    C        1      2        2 
   6    chr6_3775748     HPrz    G    C        1      2        2 
   6    chr6_3775748     ZBoe    G    C        0      0        2 
   6    chr6_3775748     ZGre    G    C        0      0        2 
   6    chr6_3775748     ZHar    G    C        0      0        2 
   6    chr6_3775748   Sample    G    C        0      0        2 
   6    chr6_3808072     AAsi    C    G        0      0        2 
   6    chr6_3808072     AKia    C    G        1      2        2 
   6    chr6_3808072     AOna    C    G        1      2        2 
   6    chr6_3808072     ASom    C    G        0      0        2 
   6    chr6_3808072     HCab    C    G        0      0        2 
   6    chr6_3808072     HPrz    C    G        0      0        2 
   6    chr6_3808072     ZBoe    C    G        0      0        2 
   6    chr6_3808072     ZGre    C    G        0      0        2 
   6    chr6_3808072     ZHar    C    G        0      0        2 
   6    chr6_3808072   Sample    C    G        0      0        2 
   6    chr6_3813327     AAsi    C    G        0      0        2 
   6    chr6_3813327     AKia    C    G        0      0        2 
   6    chr6_3813327     AOna    C    G        0      0        2 
   6    chr6_3813327     ASom    C    G        0      0        2 
   6    chr6_3813327     HCab    C    G        1      2        2 
   6    chr6_3813327     HPrz    C    G        1      2        2 
   6    chr6_3813327     ZBoe    C    G        0      0        2 
   6    chr6_3813327     ZGre    C    G        0      0        2 
   6    chr6_3813327     ZHar    C    G        0      0        2 
   6    chr6_3813327   Sample    C    G        0      0        2 
   6    chr6_3858942     AAsi    T    G        0      0        2 
   6    chr6_3858942     AKia    T    G        0      0        2 
   6    chr6_3858942     AOna    T    G        0      0        2 
   6    chr6_3858942     ASom    T    G        0      0        2 
   6    chr6_3858942     HCab    T    G        0      0        2 
   6    chr6_3858942     HPrz    T    G        0      0        2 
   6    chr6_3858942     ZBoe    T    G        0      0        2 
   6    chr6_3858942     ZGre    T    G        1      2        2 
   6    chr6_3858942     ZHar    T    G        0      0        2 
   6    chr6_3858942   Sample    T    G        0      0        2 
   6    chr6_3871319     AAsi    G    C        1      2        2 
   6    chr6_3871319     AKia    G    C        0      0        2 
   6    chr6_3871319     AOna    G    C        0      0        2 
   6    chr6_3871319     ASom    G    C        1      2        2 
   6    chr6_3871319     HCab    G    C        0      0        2 
   6    chr6_3871319     HPrz    G    C        0      0        2 
   6    chr6_3871319     ZBoe    G    C        0      0        2 
   6    chr6_3871319     ZGre    G    C        0      0        2 
   6    chr6_3871319     ZHar    G    C        0      0        2 
   6    chr6_3871319   Sample    G    C        1      2        2 
   6    chr6_3891591     AAsi    C    A        0      0        2 
   6    chr6_3891591     AKia    C    A        0      0        2 
   6    chr6_3891591     AOna    C    A        0      0        2 
   6    chr6_3891591     ASom    C    A        0      0        2 
   6    chr6_3891591     HCab    C    A        0      0        2 
   6    chr6_3891591     HPrz    C    A        0      0        2 
   6    chr6_3891591     ZBoe    C    A        1      2        2 
   6    chr6_3891591     ZGre    C    A        1      2        2 
   6    chr6_3891591     ZHar    C    A        1      2        2 
   6    chr6_3891591   Sample    C    A        0      0        2 
   6    chr6_3914141     AAsi    T    G        0      0        2 
   6    chr6_3914141     AKia    T    G        0      0        2 
   6    chr6_3914141     AOna    T    G        0      0        2 
   6    chr6_3914141     ASom    T    G        0      0        2 
   6    chr6_3914141     HCab    T    G        1      2        2 
   6    chr6_3914141     HPrz    T    G        0      0        2 
   6    chr6_3914141     ZBoe    T    G        0      0        2 
   6    chr6_3914141     ZGre    T    G        0      0        2 
   6    chr6_3914141     ZHar    T    G        0      0        2 
   6    chr6_3914141   Sample    T    G        0      0        2 
   6    chr6_3937179     AAsi    C    A        0      0        2 
   6    chr6_3937179     AKia    C    A        0      0        2 
   6    chr6_3937179     AOna    C    A      0.5      1        2 
   6    chr6_3937179     ASom    C    A        0      0        2 
   6    chr6_3937179     HCab    C    A        0      0        2 
   6    chr6_3937179     HPrz    C    A        0      0        2 
   6    chr6_3937179     ZBoe    C    A        0      0        2 
   6    chr6_3937179     ZGre    C    A        0      0        2 
   6    chr6_3937179     ZHar    C    A        0      0        2 
   6    chr6_3937179   Sample    C    A        0      0        2 
   6    chr6_3949734     AAsi    G    T        0      0        2 
   6    chr6_3949734     AKia    G    T        0      0        2 
   6    chr6_3949734     AOna    G    T        0      0        2 
   6    chr6_3949734     ASom    G    T        0      0        2 
   6    chr6_3949734     HCab    G    T        0      0        2 
   6    chr6_3949734     HPrz    G    T        0      0        2 
   6    chr6_3949734     ZBoe    G    T        0      0        2 
   6    chr6_3949734     ZGre    G    T        0      0        2 
   6    chr6_3949734     ZHar    G    T        1      2        2 
   6    chr6_3949734   Sample    G    T        0      0        2 
   6    chr6_3991681     AAsi    G    C        0      0        2 
   6    chr6_3991681     AKia    G    C        0      0        2 
   6    chr6_3991681     AOna    G    C        0      0        2 
   6    chr6_3991681     ASom    G    C        0      0        2 
   6    chr6_3991681     HCab    G    C        0      0        2 
   6    chr6_3991681     HPrz    G    C        1      2        2 
   6    chr6_3991681     ZBoe    G    C        0      0        2 
   6    chr6_3991681     ZGre    G    C        0      0        2 
   6    chr6_3991681     ZHar    G    C        0      0        2 
   6    chr6_3991681   Sample    G    C        0      0        2 
   6    chr6_3999162     AAsi    C    A        0      0        2 
   6    chr6_3999162     AKia    C    A        1      2        2 
   6    chr6_3999162     AOna    C    A        0      0        2 
   6    chr6_3999162     ASom    C    A        0      0        2 
   6    chr6_3999162     HCab    C    A        0      0        2 
   6    chr6_3999162     HPrz    C    A        0      0        2 
   6    chr6_3999162     ZBoe    C    A        0      0        2 
   6    chr6_3999162     ZGre    C    A        0      0        2 
   6    chr6_3999162     ZHar    C    A        0      0        2 
   6    chr6_3999162   Sample    C    A        0      0        2 
   6    chr6_4009462     AAsi    A    C        0      0        2 
   6    chr6_4009462     AKia    A    C        0      0        2 
   6    chr6_4009462     AOna    A    C      0.5      1        2 
   6    chr6_4009462     ASom    A    C        0      0        2 
   6    chr6_4009462     HCab    A    C        0      0        2 
   6    chr6_4009462     HPrz    A    C        0      0        2 
   6    chr6_4009462     ZBoe    A    C        0      0        2 
   6    chr6_4009462     ZGre    A    C        0      0        2 
   6    chr6_4009462     ZHar    A    C        0      0        2 
   6    chr6_4009462   Sample    A    C        0      0        2 
   6    chr6_4054781     AAsi    A    T        0      0        2 
   6    chr6_4054781     AKia    A    T        0      0        2 
   6    chr6_4054781     AOna    A    T        0      0        2 
   6    chr6_4054781     ASom    A    T        0      0        2 
   6    chr6_4054781     HCab    A    T        0      0        2 
   6    chr6_4054781     HPrz    A    T        0      0        2 
   6    chr6_4054781     ZBoe    A    T        0      0        2 
   6    chr6_4054781     ZGre    A    T        0      0        2 
   6    chr6_4054781     ZHar    A    T        1      2        2 
   6    chr6_4054781   Sample    A    T        0      0        2 
   6    chr6_4085368     AAsi    A    C        0      0        2 
   6    chr6_4085368     AKia    A    C        0      0        2 
   6    chr6_4085368     AOna    A    C        0      0        2 
   6    chr6_4085368     ASom    A    C        0      0        2 
   6    chr6_4085368     HCab    A    C        1      2        2 
   6    chr6_4085368     HPrz    A    C        1      2        2 
   6    chr6_4085368     ZBoe    A    C        0      0        2 
   6    chr6_4085368     ZGre    A    C        0      0        2 
   6    chr6_4085368     ZHar    A    C        0      0        2 
   6    chr6_4085368   Sample    A    C        0      0        2 
   6    chr6_4099564     AAsi    G    T        0      0        2 
   6    chr6_4099564     AKia    G    T        0      0        2 
   6    chr6_4099564     AOna    G    T        0      0        2 
   6    chr6_4099564     ASom    G    T        0      0        2 
   6    chr6_4099564     HCab    G    T        0      0        2 
   6    chr6_4099564     HPrz    G    T        0      0        2 
   6    chr6_4099564     ZBoe    G    T      0.5      1        2 
   6    chr6_4099564     ZGre    G    T        0      0        2 
   6    chr6_4099564     ZHar    G    T        0      0        2 
   6    chr6_4099564   Sample    G    T        0      0        2 
   6    chr6_4144952     AAsi    G    T        0      0        2 
   6    chr6_4144952     AKia    G    T        0      0        2 
   6    chr6_4144952     AOna    G    T        0      0        2 
   6    chr6_4144952     ASom    G    T        0      0        2 
   6    chr6_4144952     HCab    G    T        0      0        2 
   6    chr6_4144952     HPrz    G    T        1      2        2 
   6    chr6_4144952     ZBoe    G    T        0      0        2 
   6    chr6_4144952     ZGre    G    T        0      0        2 
   6    chr6_4144952     ZHar    G    T        0      0        2 
   6    chr6_4144952   Sample    G    T        0      0        2 
   6    chr6_4170887     AAsi    A    C        0      0        2 
   6    chr6_4170887     AKia    A    C        0      0        2 
   6    chr6_4170887     AOna    A    C        0      0        2 
   6    chr6_4170887     ASom    A    C        0      0        2 
   6    chr6_4170887     HCab    A    C        0      0        2 
   6    chr6_4170887     HPrz    A    C        0      0        2 
   6    chr6_4170887     ZBoe    A    C        1      2        2 
   6    chr6_4170887     ZGre    A    C        1      2        2 
   6    chr6_4170887     ZHar    A    C        1      2        2 
   6    chr6_4170887   Sample    A    C        0      0        2 
   6    chr6_4176415     AAsi    G    T        0      0        2 
   6    chr6_4176415     AKia    G    T        0      0        2 
   6    chr6_4176415     AOna    G    T        0      0        2 
   6    chr6_4176415     ASom    G    T        0      0        2 
   6    chr6_4176415     HCab    G    T        0      0        2 
   6    chr6_4176415     HPrz    G    T        0      0        2 
   6    chr6_4176415     ZBoe    G    T        0      0        2 
   6    chr6_4176415     ZGre    G    T        1      2        2 
   6    chr6_4176415     ZHar    G    T        0      0        2 
   6    chr6_4176415   Sample    G    T        0      0        2 
   6    chr6_4185105     AAsi    A    C        0      0        2 
   6    chr6_4185105     AKia    A    C        0      0        2 
   6    chr6_4185105     AOna    A    C        0      0        2 
   6    chr6_4185105     ASom    A    C        0      0        2 
   6    chr6_4185105     HCab    A    C        1      2        2 
   6    chr6_4185105     HPrz    A    C        1      2        2 
   6    chr6_4185105     ZBoe    A    C        0      0        2 
   6    chr6_4185105     ZGre    A    C        0      0        2 
   6    chr6_4185105     ZHar    A    C        0      0        2 
   6    chr6_4185105   Sample    A    C        0      0        2 
   6    chr6_4192412     AAsi    A    T        0      0        2 
   6    chr6_4192412     AKia    A    T        0      0        2 
   6    chr6_4192412     AOna    A    T        0      0        2 
   6    chr6_4192412     ASom    A    T        0      0        2 
   6    chr6_4192412     HCab    A    T        1      2        2 
   6    chr6_4192412     HPrz    A    T        1      2        2 
   6    chr6_4192412     ZBoe    A    T        0      0        2 
   6    chr6_4192412     ZGre    A    T        0      0        2 
   6    chr6_4192412     ZHar    A    T        0      0        2 
   6    chr6_4192412   Sample    A    T        0      0        2 
   6    chr6_4234207     AAsi    C    G        0      0        2 
   6    chr6_4234207     AKia    C    G        0      0        2 
   6    chr6_4234207     AOna    C    G        0      0        2 
   6    chr6_4234207     ASom    C    G        0      0        2 
   6    chr6_4234207     HCab    C    G        0      0        2 
   6    chr6_4234207     HPrz    C    G        0      0        2 
   6    chr6_4234207     ZBoe    C    G        0      0        2 
   6    chr6_4234207     ZGre    C    G        0      0        2 
   6    chr6_4234207     ZHar    C    G        1      2        2 
   6    chr6_4234207   Sample    C    G        0      0        2 
   6    chr6_4238884     AAsi    G    C        0      0        2 
   6    chr6_4238884     AKia    G    C        0      0        2 
   6    chr6_4238884     AOna    G    C        1      2        2 
   6    chr6_4238884     ASom    G    C        0      0        2 
   6    chr6_4238884     HCab    G    C        0      0        2 
   6    chr6_4238884     HPrz    G    C        0      0        2 
   6    chr6_4238884     ZBoe    G    C        0      0        2 
   6    chr6_4238884     ZGre    G    C        0      0        2 
   6    chr6_4238884     ZHar    G    C        0      0        2 
   6    chr6_4238884   Sample    G    C        0      0        2 
   6    chr6_4239801     AAsi    T    A        0      0        2 
   6    chr6_4239801     AKia    T    A        0      0        2 
   6    chr6_4239801     AOna    T    A        0      0        2 
   6    chr6_4239801     ASom    T    A        0      0        2 
   6    chr6_4239801     HCab    T    A        0      0        2 
   6    chr6_4239801     HPrz    T    A        0      0        2 
   6    chr6_4239801     ZBoe    T    A        0      0        2 
   6    chr6_4239801     ZGre    T    A      0.5      1        2 
   6    chr6_4239801     ZHar    T    A        0      0        2 
   6    chr6_4239801   Sample    T    A        0      0        2 
   6    chr6_4246901     AAsi    G    C        0      0        2 
   6    chr6_4246901     AKia    G    C        0      0        2 
   6    chr6_4246901     AOna    G    C        0      0        2 
   6    chr6_4246901     ASom    G    C        0      0        2 
   6    chr6_4246901     HCab    G    C        0      0        2 
   6    chr6_4246901     HPrz    G    C        0      0        2 
   6    chr6_4246901     ZBoe    G    C      0.5      1        2 
   6    chr6_4246901     ZGre    G    C        0      0        2 
   6    chr6_4246901     ZHar    G    C        0      0        2 
   6    chr6_4246901   Sample    G    C        0      0        2 
   6    chr6_4247485     AAsi    G    C        0      0        2 
   6    chr6_4247485     AKia    G    C        0      0        2 
   6    chr6_4247485     AOna    G    C        0      0        2 
   6    chr6_4247485     ASom    G    C        0      0        2 
   6    chr6_4247485     HCab    G    C        0      0        2 
   6    chr6_4247485     HPrz    G    C        0      0        2 
   6    chr6_4247485     ZBoe    G    C        0      0        2 
   6    chr6_4247485     ZGre    G    C      0.5      1        2 
   6    chr6_4247485     ZHar    G    C        0      0        2 
   6    chr6_4247485   Sample    G    C        0      0        2 
   6    chr6_4276064     AAsi    C    A        0      0        2 
   6    chr6_4276064     AKia    C    A        0      0        2 
   6    chr6_4276064     AOna    C    A        0      0        2 
   6    chr6_4276064     ASom    C    A        0      0        2 
   6    chr6_4276064     HCab    C    A        0      0        2 
   6    chr6_4276064     HPrz    C    A        0      0        2 
   6    chr6_4276064     ZBoe    C    A      0.5      1        2 
   6    chr6_4276064     ZGre    C    A        0      0        2 
   6    chr6_4276064     ZHar    C    A        0      0        2 
   6    chr6_4276064   Sample    C    A        0      0        2 
   6    chr6_4342570     AAsi    C    A        0      0        2 
   6    chr6_4342570     AKia    C    A        0      0        2 
   6    chr6_4342570     AOna    C    A        1      2        2 
   6    chr6_4342570     ASom    C    A        0      0        2 
   6    chr6_4342570     HCab    C    A        0      0        2 
   6    chr6_4342570     HPrz    C    A        0      0        2 
   6    chr6_4342570     ZBoe    C    A        0      0        2 
   6    chr6_4342570     ZGre    C    A        0      0        2 
   6    chr6_4342570     ZHar    C    A        0      0        2 
   6    chr6_4342570   Sample    C    A        0      0        2 
   6    chr6_4349133     AAsi    G    T        0      0        2 
   6    chr6_4349133     AKia    G    T        0      0        2 
   6    chr6_4349133     AOna    G    T        0      0        2 
   6    chr6_4349133     ASom    G    T        0      0        2 
   6    chr6_4349133     HCab    G    T        0      0        2 
   6    chr6_4349133     HPrz    G    T        0      0        2 
   6    chr6_4349133     ZBoe    G    T        1      2        2 
   6    chr6_4349133     ZGre    G    T        0      0        2 
   6    chr6_4349133     ZHar    G    T        1      2        2 
   6    chr6_4349133   Sample    G    T        0      0        2 
   6    chr6_4362108     AAsi    T    G        0      0        2 
   6    chr6_4362108     AKia    T    G        1      2        2 
   6    chr6_4362108     AOna    T    G        0      0        2 
   6    chr6_4362108     ASom    T    G        0      0        2 
   6    chr6_4362108     HCab    T    G        0      0        2 
   6    chr6_4362108     HPrz    T    G        0      0        2 
   6    chr6_4362108     ZBoe    T    G        0      0        2 
   6    chr6_4362108     ZGre    T    G        0      0        2 
   6    chr6_4362108     ZHar    T    G        0      0        2 
   6    chr6_4362108   Sample    T    G        0      0        2 
   6    chr6_4376935     AAsi    A    T        0      0        2 
   6    chr6_4376935     AKia    A    T        0      0        2 
   6    chr6_4376935     AOna    A    T      0.5      1        2 
   6    chr6_4376935     ASom    A    T        0      0        2 
   6    chr6_4376935     HCab    A    T        0      0        2 
   6    chr6_4376935     HPrz    A    T        0      0        2 
   6    chr6_4376935     ZBoe    A    T        0      0        2 
   6    chr6_4376935     ZGre    A    T        0      0        2 
   6    chr6_4376935     ZHar    A    T        0      0        2 
   6    chr6_4376935   Sample    A    T        0      0        2 
   6    chr6_4396621     AAsi    G    T        0      0        2 
   6    chr6_4396621     AKia    G    T        1      2        2 
   6    chr6_4396621     AOna    G    T      0.5      1        2 
   6    chr6_4396621     ASom    G    T        0      0        2 
   6    chr6_4396621     HCab    G    T        0      0        2 
   6    chr6_4396621     HPrz    G    T        0      0        2 
   6    chr6_4396621     ZBoe    G    T        0      0        2 
   6    chr6_4396621     ZGre    G    T        0      0        2 
   6    chr6_4396621     ZHar    G    T        0      0        2 
   6    chr6_4396621   Sample    G    T        0      0        2 
   6    chr6_4416620     AAsi    C    G        1      2        2 
   6    chr6_4416620     AKia    C    G        0      0        2 
   6    chr6_4416620     AOna    C    G        0      0        2 
   6    chr6_4416620     ASom    C    G        1      2        2 
   6    chr6_4416620     HCab    C    G        0      0        2 
   6    chr6_4416620     HPrz    C    G        0      0        2 
   6    chr6_4416620     ZBoe    C    G        0      0        2 
   6    chr6_4416620     ZGre    C    G        0      0        2 
   6    chr6_4416620     ZHar    C    G        0      0        2 
   6    chr6_4416620   Sample    C    G        1      2        2 
   6    chr6_4429266     AAsi    C    G        0      0        2 
   6    chr6_4429266     AKia    C    G      0.5      1        2 
   6    chr6_4429266     AOna    C    G      0.5      1        2 
   6    chr6_4429266     ASom    C    G        0      0        2 
   6    chr6_4429266     HCab    C    G        0      0        2 
   6    chr6_4429266     HPrz    C    G        0      0        2 
   6    chr6_4429266     ZBoe    C    G        0      0        2 
   6    chr6_4429266     ZGre    C    G        0      0        2 
   6    chr6_4429266     ZHar    C    G        0      0        2 
   6    chr6_4429266   Sample    C    G        0      0        2 
   6    chr6_4451880     AAsi    T    G        1      2        2 
   6    chr6_4451880     AKia    T    G        0      0        2 
   6    chr6_4451880     AOna    T    G        0      0        2 
   6    chr6_4451880     ASom    T    G        1      2        2 
   6    chr6_4451880     HCab    T    G        0      0        2 
   6    chr6_4451880     HPrz    T    G        0      0        2 
   6    chr6_4451880     ZBoe    T    G        0      0        2 
   6    chr6_4451880     ZGre    T    G        0      0        2 
   6    chr6_4451880     ZHar    T    G        0      0        2 
   6    chr6_4451880   Sample    T    G        1      2        2 
   6    chr6_4490044     AAsi    G    C        0      0        2 
   6    chr6_4490044     AKia    G    C        0      0        2 
   6    chr6_4490044     AOna    G    C        0      0        2 
   6    chr6_4490044     ASom    G    C        0      0        2 
   6    chr6_4490044     HCab    G    C        1      2        2 
   6    chr6_4490044     HPrz    G    C        1      2        2 
   6    chr6_4490044     ZBoe    G    C        0      0        2 
   6    chr6_4490044     ZGre    G    C        0      0        2 
   6    chr6_4490044     ZHar    G    C        0      0        2 
   6    chr6_4490044   Sample    G    C        0      0        2 
   6    chr6_4491544     AAsi    A    C        0      0        2 
   6    chr6_4491544     AKia    A    C        0      0        2 
   6    chr6_4491544     AOna    A    C      0.5      1        2 
   6    chr6_4491544     ASom    A    C        0      0        2 
   6    chr6_4491544     HCab    A    C        0      0        2 
   6    chr6_4491544     HPrz    A    C        0      0        2 
   6    chr6_4491544     ZBoe    A    C        0      0        2 
   6    chr6_4491544     ZGre    A    C        0      0        2 
   6    chr6_4491544     ZHar    A    C        0      0        2 
   6    chr6_4491544   Sample    A    C        0      0        2 
   6    chr6_4498645     AAsi    C    G        0      0        2 
   6    chr6_4498645     AKia    C    G      0.5      1        2 
   6    chr6_4498645     AOna    C    G        0      0        2 
   6    chr6_4498645     ASom    C    G        0      0        2 
   6    chr6_4498645     HCab    C    G        0      0        2 
   6    chr6_4498645     HPrz    C    G        0      0        2 
   6    chr6_4498645     ZBoe    C    G        0      0        2 
   6    chr6_4498645     ZGre    C    G        0      0        2 
   6    chr6_4498645     ZHar    C    G        0      0        2 
   6    chr6_4498645   Sample    C    G        1      2        2 
   6    chr6_4503934     AAsi    G    T        0      0        2 
   6    chr6_4503934     AKia    G    T        0      0        2 
   6    chr6_4503934     AOna    G    T        0      0        2 
   6    chr6_4503934     ASom    G    T        0      0        2 
   6    chr6_4503934     HCab    G    T        1      2        2 
   6    chr6_4503934     HPrz    G    T        1      2        2 
   6    chr6_4503934     ZBoe    G    T        0      0        2 
   6    chr6_4503934     ZGre    G    T        0      0        2 
   6    chr6_4503934     ZHar    G    T        0      0        2 
   6    chr6_4503934   Sample    G    T        0      0        2 
   6    chr6_4521677     AAsi    T    G        0      0        2 
   6    chr6_4521677     AKia    T    G        0      0        2 
   6    chr6_4521677     AOna    T    G        0      0        2 
   6    chr6_4521677     ASom    T    G        0      0        2 
   6    chr6_4521677     HCab    T    G        1      2        2 
   6    chr6_4521677     HPrz    T    G        1      2        2 
   6    chr6_4521677     ZBoe    T    G        0      0        2 
   6    chr6_4521677     ZGre    T    G        0      0        2 
   6    chr6_4521677     ZHar    T    G        0      0        2 
   6    chr6_4521677   Sample    T    G        0      0        2 
   6    chr6_4524648     AAsi    T    A        0      0        2 
   6    chr6_4524648     AKia    T    A        0      0        2 
   6    chr6_4524648     AOna    T    A      0.5      1        2 
   6    chr6_4524648     ASom    T    A        0      0        2 
   6    chr6_4524648     HCab    T    A        0      0        2 
   6    chr6_4524648     HPrz    T    A        0      0        2 
   6    chr6_4524648     ZBoe    T    A        1      2        2 
   6    chr6_4524648     ZGre    T    A        1      2        2 
   6    chr6_4524648     ZHar    T    A        1      2        2 
   6    chr6_4524648   Sample    T    A        0      0        2 
   6    chr6_4535661     AAsi    G    T        0      0        2 
   6    chr6_4535661     AKia    G    T        0      0        2 
   6    chr6_4535661     AOna    G    T        0      0        2 
   6    chr6_4535661     ASom    G    T        0      0        2 
   6    chr6_4535661     HCab    G    T        1      2        2 
   6    chr6_4535661     HPrz    G    T        0      0        2 
   6    chr6_4535661     ZBoe    G    T        0      0        2 
   6    chr6_4535661     ZGre    G    T        0      0        2 
   6    chr6_4535661     ZHar    G    T        0      0        2 
   6    chr6_4535661   Sample    G    T        0      0        2 
   6    chr6_4548714     AAsi    T    A        1      2        2 
   6    chr6_4548714     AKia    T    A        0      0        2 
   6    chr6_4548714     AOna    T    A        0      0        2 
   6    chr6_4548714     ASom    T    A        1      2        2 
   6    chr6_4548714     HCab    T    A        0      0        2 
   6    chr6_4548714     HPrz    T    A        0      0        2 
   6    chr6_4548714     ZBoe    T    A        0      0        2 
   6    chr6_4548714     ZGre    T    A        0      0        2 
   6    chr6_4548714     ZHar    T    A        0      0        2 
   6    chr6_4548714   Sample    T    A        0      0        2 
   6    chr6_4553846     AAsi    A    T        0      0        2 
   6    chr6_4553846     AKia    A    T        0      0        2 
   6    chr6_4553846     AOna    A    T        0      0        2 
   6    chr6_4553846     ASom    A    T        0      0        2 
   6    chr6_4553846     HCab    A    T        1      2        2 
   6    chr6_4553846     HPrz    A    T        1      2        2 
   6    chr6_4553846     ZBoe    A    T        0      0        2 
   6    chr6_4553846     ZGre    A    T        0      0        2 
   6    chr6_4553846     ZHar    A    T        0      0        2 
   6    chr6_4553846   Sample    A    T        0      0        2 
   6    chr6_4574806     AAsi    G    T        0      0        2 
   6    chr6_4574806     AKia    G    T        0      0        2 
   6    chr6_4574806     AOna    G    T        0      0        2 
   6    chr6_4574806     ASom    G    T        0      0        2 
   6    chr6_4574806     HCab    G    T        1      2        2 
   6    chr6_4574806     HPrz    G    T        1      2        2 
   6    chr6_4574806     ZBoe    G    T        0      0        2 
   6    chr6_4574806     ZGre    G    T        0      0        2 
   6    chr6_4574806     ZHar    G    T        0      0        2 
   6    chr6_4574806   Sample    G    T        0      0        2 
   6    chr6_4586654     AAsi    G    T        0      0        2 
   6    chr6_4586654     AKia    G    T        0      0        2 
   6    chr6_4586654     AOna    G    T        0      0        2 
   6    chr6_4586654     ASom    G    T        0      0        2 
   6    chr6_4586654     HCab    G    T        0      0        2 
   6    chr6_4586654     HPrz    G    T        0      0        2 
   6    chr6_4586654     ZBoe    G    T        0      0        2 
   6    chr6_4586654     ZGre    G    T      0.5      1        2 
   6    chr6_4586654     ZHar    G    T        0      0        2 
   6    chr6_4586654   Sample    G    T        0      0        2 
   6    chr6_4588858     AAsi    A    C        0      0        2 
   6    chr6_4588858     AKia    A    C        0      0        2 
   6    chr6_4588858     AOna    A    C        0      0        2 
   6    chr6_4588858     ASom    A    C        0      0        2 
   6    chr6_4588858     HCab    A    C        0      0        2 
   6    chr6_4588858     HPrz    A    C        0      0        2 
   6    chr6_4588858     ZBoe    A    C        0      0        2 
   6    chr6_4588858     ZGre    A    C        0      0        2 
   6    chr6_4588858     ZHar    A    C        1      2        2 
   6    chr6_4588858   Sample    A    C        0      0        2 
   6    chr6_4593273     AAsi    C    A        0      0        2 
   6    chr6_4593273     AKia    C    A        0      0        2 
   6    chr6_4593273     AOna    C    A        0      0        2 
   6    chr6_4593273     ASom    C    A        0      0        2 
   6    chr6_4593273     HCab    C    A        0      0        2 
   6    chr6_4593273     HPrz    C    A        0      0        2 
   6    chr6_4593273     ZBoe    C    A        0      0        2 
   6    chr6_4593273     ZGre    C    A      0.5      1        2 
   6    chr6_4593273     ZHar    C    A        0      0        2 
   6    chr6_4593273   Sample    C    A        0      0        2 
   6    chr6_4611809     AAsi    C    A        0      0        2 
   6    chr6_4611809     AKia    C    A        0      0        2 
   6    chr6_4611809     AOna    C    A        0      0        2 
   6    chr6_4611809     ASom    C    A        0      0        2 
   6    chr6_4611809     HCab    C    A        1      2        2 
   6    chr6_4611809     HPrz    C    A        1      2        2 
   6    chr6_4611809     ZBoe    C    A        0      0        2 
   6    chr6_4611809     ZGre    C    A        0      0        2 
   6    chr6_4611809     ZHar    C    A        0      0        2 
   6    chr6_4611809   Sample    C    A        0      0        2 
   6    chr6_4707157     AAsi    A    T        0      0        2 
   6    chr6_4707157     AKia    A    T        0      0        2 
   6    chr6_4707157     AOna    A    T      0.5      1        2 
   6    chr6_4707157     ASom    A    T        0      0        2 
   6    chr6_4707157     HCab    A    T        0      0        2 
   6    chr6_4707157     HPrz    A    T        0      0        2 
   6    chr6_4707157     ZBoe    A    T        0      0        2 
   6    chr6_4707157     ZGre    A    T        0      0        2 
   6    chr6_4707157     ZHar    A    T        0      0        2 
   6    chr6_4707157   Sample    A    T        0      0        2 
   6    chr6_4727104     AAsi    T    G        0      0        2 
   6    chr6_4727104     AKia    T    G        0      0        2 
   6    chr6_4727104     AOna    T    G        0      0        2 
   6    chr6_4727104     ASom    T    G        0      0        2 
   6    chr6_4727104     HCab    T    G        1      2        2 
   6    chr6_4727104     HPrz    T    G        1      2        2 
   6    chr6_4727104     ZBoe    T    G        0      0        2 
   6    chr6_4727104     ZGre    T    G        0      0        2 
   6    chr6_4727104     ZHar    T    G        0      0        2 
   6    chr6_4727104   Sample    T    G        0      0        2 
   6    chr6_4732049     AAsi    C    G        0      0        2 
   6    chr6_4732049     AKia    C    G        0      0        2 
   6    chr6_4732049     AOna    C    G        0      0        2 
   6    chr6_4732049     ASom    C    G        0      0        2 
   6    chr6_4732049     HCab    C    G        0      0        2 
   6    chr6_4732049     HPrz    C    G        0      0        2 
   6    chr6_4732049     ZBoe    C    G        1      2        2 
   6    chr6_4732049     ZGre    C    G        0      0        2 
   6    chr6_4732049     ZHar    C    G        0      0        2 
   6    chr6_4732049   Sample    C    G        0      0        2 
   6    chr6_4741067     AAsi    C    A        0      0        2 
   6    chr6_4741067     AKia    C    A        0      0        2 
   6    chr6_4741067     AOna    C    A        0      0        2 
   6    chr6_4741067     ASom    C    A        0      0        2 
   6    chr6_4741067     HCab    C    A        1      2        2 
   6    chr6_4741067     HPrz    C    A        1      2        2 
   6    chr6_4741067     ZBoe    C    A        0      0        2 
   6    chr6_4741067     ZGre    C    A        0      0        2 
   6    chr6_4741067     ZHar    C    A        0      0        2 
   6    chr6_4741067   Sample    C    A        0      0        2 
   6    chr6_4750333     AAsi    A    T        0      0        2 
   6    chr6_4750333     AKia    A    T        0      0        2 
   6    chr6_4750333     AOna    A    T        0      0        2 
   6    chr6_4750333     ASom    A    T        0      0        2 
   6    chr6_4750333     HCab    A    T        1      2        2 
   6    chr6_4750333     HPrz    A    T      0.5      1        2 
   6    chr6_4750333     ZBoe    A    T        0      0        2 
   6    chr6_4750333     ZGre    A    T        0      0        2 
   6    chr6_4750333     ZHar    A    T        0      0        2 
   6    chr6_4750333   Sample    A    T        0      0        2 
   6    chr6_4752868     AAsi    C    A        0      0        2 
   6    chr6_4752868     AKia    C    A        0      0        2 
   6    chr6_4752868     AOna    C    A        0      0        2 
   6    chr6_4752868     ASom    C    A        0      0        2 
   6    chr6_4752868     HCab    C    A        0      0        2 
   6    chr6_4752868     HPrz    C    A        0      0        2 
   6    chr6_4752868     ZBoe    C    A        0      0        2 
   6    chr6_4752868     ZGre    C    A        1      2        2 
   6    chr6_4752868     ZHar    C    A        0      0        2 
   6    chr6_4752868   Sample    C    A        0      0        2 
   6    chr6_4755411     AAsi    A    C        0      0        2 
   6    chr6_4755411     AKia    A    C        0      0        2 
   6    chr6_4755411     AOna    A    C        0      0        2 
   6    chr6_4755411     ASom    A    C        0      0        2 
   6    chr6_4755411     HCab    A    C        0      0        2 
   6    chr6_4755411     HPrz    A    C        0      0        2 
   6    chr6_4755411     ZBoe    A    C        0      0        2 
   6    chr6_4755411     ZGre    A    C        0      0        2 
   6    chr6_4755411     ZHar    A    C        1      2        2 
   6    chr6_4755411   Sample    A    C        0      0        2 
   6    chr6_4781663     AAsi    T    A        0      0        2 
   6    chr6_4781663     AKia    T    A        0      0        2 
   6    chr6_4781663     AOna    T    A        0      0        2 
   6    chr6_4781663     ASom    T    A        0      0        2 
   6    chr6_4781663     HCab    T    A        1      2        2 
   6    chr6_4781663     HPrz    T    A        1      2        2 
   6    chr6_4781663     ZBoe    T    A        0      0        2 
   6    chr6_4781663     ZGre    T    A        0      0        2 
   6    chr6_4781663     ZHar    T    A        0      0        2 
   6    chr6_4781663   Sample    T    A        0      0        2 
   6    chr6_4835223     AAsi    T    A        0      0        2 
   6    chr6_4835223     AKia    T    A        0      0        2 
   6    chr6_4835223     AOna    T    A      0.5      1        2 
   6    chr6_4835223     ASom    T    A        0      0        2 
   6    chr6_4835223     HCab    T    A        0      0        2 
   6    chr6_4835223     HPrz    T    A        0      0        2 
   6    chr6_4835223     ZBoe    T    A        0      0        2 
   6    chr6_4835223     ZGre    T    A        0      0        2 
   6    chr6_4835223     ZHar    T    A        0      0        2 
   6    chr6_4835223   Sample    T    A        0      0        2 
   6    chr6_4837969     AAsi    A    T        0      0        2 
   6    chr6_4837969     AKia    A    T        0      0        2 
   6    chr6_4837969     AOna    A    T      0.5      1        2 
   6    chr6_4837969     ASom    A    T        0      0        2 
   6    chr6_4837969     HCab    A    T        0      0        2 
   6    chr6_4837969     HPrz    A    T        0      0        2 
   6    chr6_4837969     ZBoe    A    T        0      0        2 
   6    chr6_4837969     ZGre    A    T        0      0        2 
   6    chr6_4837969     ZHar    A    T        0      0        2 
   6    chr6_4837969   Sample    A    T        0      0        2 
   6    chr6_4849502     AAsi    G    C        0      0        2 
   6    chr6_4849502     AKia    G    C        0      0        2 
   6    chr6_4849502     AOna    G    C        0      0        2 
   6    chr6_4849502     ASom    G    C        0      0        2 
   6    chr6_4849502     HCab    G    C        1      2        2 
   6    chr6_4849502     HPrz    G    C        1      2        2 
   6    chr6_4849502     ZBoe    G    C        0      0        2 
   6    chr6_4849502     ZGre    G    C        0      0        2 
   6    chr6_4849502     ZHar    G    C        0      0        2 
   6    chr6_4849502   Sample    G    C        0      0        2 
   6    chr6_4868451     AAsi    G    T        0      0        2 
   6    chr6_4868451     AKia    G    T        1      2        2 
   6    chr6_4868451     AOna    G    T      0.5      1        2 
   6    chr6_4868451     ASom    G    T        0      0        2 
   6    chr6_4868451     HCab    G    T        0      0        2 
   6    chr6_4868451     HPrz    G    T        0      0        2 
   6    chr6_4868451     ZBoe    G    T        0      0        2 
   6    chr6_4868451     ZGre    G    T        0      0        2 
   6    chr6_4868451     ZHar    G    T        0      0        2 
   6    chr6_4868451   Sample    G    T        0      0        2 
   6    chr6_4882415     AAsi    A    C        0      0        2 
   6    chr6_4882415     AKia    A    C        1      2        2 
   6    chr6_4882415     AOna    A    C      0.5      1        2 
   6    chr6_4882415     ASom    A    C        0      0        2 
   6    chr6_4882415     HCab    A    C        0      0        2 
   6    chr6_4882415     HPrz    A    C        0      0        2 
   6    chr6_4882415     ZBoe    A    C        0      0        2 
   6    chr6_4882415     ZGre    A    C        0      0        2 
   6    chr6_4882415     ZHar    A    C        0      0        2 
   6    chr6_4882415   Sample    A    C        0      0        2 
   6    chr6_4883275     AAsi    A    C        0      0        2 
   6    chr6_4883275     AKia    A    C        0      0        2 
   6    chr6_4883275     AOna    A    C        0      0        2 
   6    chr6_4883275     ASom    A    C        0      0        2 
   6    chr6_4883275     HCab    A    C        1      2        2 
   6    chr6_4883275     HPrz    A    C        1      2        2 
   6    chr6_4883275     ZBoe    A    C        0      0        2 
   6    chr6_4883275     ZGre    A    C        0      0        2 
   6    chr6_4883275     ZHar    A    C        0      0        2 
   6    chr6_4883275   Sample    A    C        0      0        2 
   6    chr6_4887629     AAsi    A    T        0      0        2 
   6    chr6_4887629     AKia    A    T        0      0        2 
   6    chr6_4887629     AOna    A    T        0      0        2 
   6    chr6_4887629     ASom    A    T        0      0        2 
   6    chr6_4887629     HCab    A    T        0      0        2 
   6    chr6_4887629     HPrz    A    T        0      0        2 
   6    chr6_4887629     ZBoe    A    T        1      2        2 
   6    chr6_4887629     ZGre    A    T        0      0        2 
   6    chr6_4887629     ZHar    A    T        0      0        2 
   6    chr6_4887629   Sample    A    T        0      0        2 
   6    chr6_4889559     AAsi    T    G        0      0        2 
   6    chr6_4889559     AKia    T    G        0      0        2 
   6    chr6_4889559     AOna    T    G        0      0        2 
   6    chr6_4889559     ASom    T    G        0      0        2 
   6    chr6_4889559     HCab    T    G        0      0        2 
   6    chr6_4889559     HPrz    T    G        0      0        2 
   6    chr6_4889559     ZBoe    T    G        0      0        2 
   6    chr6_4889559     ZGre    T    G        1      2        2 
   6    chr6_4889559     ZHar    T    G        0      0        2 
   6    chr6_4889559   Sample    T    G        0      0        2 
   6    chr6_4936116     AAsi    G    T        0      0        2 
   6    chr6_4936116     AKia    G    T        0      0        2 
   6    chr6_4936116     AOna    G    T        0      0        2 
   6    chr6_4936116     ASom    G    T        0      0        2 
   6    chr6_4936116     HCab    G    T        0      0        2 
   6    chr6_4936116     HPrz    G    T        0      0        2 
   6    chr6_4936116     ZBoe    G    T      0.5      1        2 
   6    chr6_4936116     ZGre    G    T        0      0        2 
   6    chr6_4936116     ZHar    G    T        0      0        2 
   6    chr6_4936116   Sample    G    T        0      0        2 
   6    chr6_4945775     AAsi    C    G        0      0        2 
   6    chr6_4945775     AKia    C    G        0      0        2 
   6    chr6_4945775     AOna    C    G        0      0        2 
   6    chr6_4945775     ASom    C    G        0      0        2 
   6    chr6_4945775     HCab    C    G        0      0        2 
   6    chr6_4945775     HPrz    C    G        0      0        2 
   6    chr6_4945775     ZBoe    C    G        0      0        2 
   6    chr6_4945775     ZGre    C    G      0.5      1        2 
   6    chr6_4945775     ZHar    C    G        0      0        2 
   6    chr6_4945775   Sample    C    G        0      0        2 
   6    chr6_4975472     AAsi    G    T        0      0        2 
   6    chr6_4975472     AKia    G    T        0      0        2 
   6    chr6_4975472     AOna    G    T        0      0        2 
   6    chr6_4975472     ASom    G    T        1      2        2 
   6    chr6_4975472     HCab    G    T        0      0        2 
   6    chr6_4975472     HPrz    G    T        0      0        2 
   6    chr6_4975472     ZBoe    G    T        0      0        2 
   6    chr6_4975472     ZGre    G    T        0      0        2 
   6    chr6_4975472     ZHar    G    T        0      0        2 
   6    chr6_4975472   Sample    G    T        0      0        2 
   6    chr6_4992303     AAsi    G    C      0.5      1        2 
   6    chr6_4992303     AKia    G    C        0      0        2 
   6    chr6_4992303     AOna    G    C        0      0        2 
   6    chr6_4992303     ASom    G    C        1      2        2 
   6    chr6_4992303     HCab    G    C        0      0        2 
   6    chr6_4992303     HPrz    G    C        0      0        2 
   6    chr6_4992303     ZBoe    G    C        0      0        2 
   6    chr6_4992303     ZGre    G    C        0      0        2 
   6    chr6_4992303     ZHar    G    C        0      0        2 
   6    chr6_4992303   Sample    G    C        0      0        2 
   6    chr6_5002308     AAsi    A    C        0      0        2 
   6    chr6_5002308     AKia    A    C        1      2        2 
   6    chr6_5002308     AOna    A    C        0      0        2 
   6    chr6_5002308     ASom    A    C        0      0        2 
   6    chr6_5002308     HCab    A    C        0      0        2 
   6    chr6_5002308     HPrz    A    C        0      0        2 
   6    chr6_5002308     ZBoe    A    C        0      0        2 
   6    chr6_5002308     ZGre    A    C        0      0        2 
   6    chr6_5002308     ZHar    A    C        0      0        2 
   6    chr6_5002308   Sample    A    C        0      0        2 
   6    chr6_5011197     AAsi    A    T        0      0        2 
   6    chr6_5011197     AKia    A    T        0      0        2 
   6    chr6_5011197     AOna    A    T      0.5      1        2 
   6    chr6_5011197     ASom    A    T        0      0        2 
   6    chr6_5011197     HCab    A    T        0      0        2 
   6    chr6_5011197     HPrz    A    T        0      0        2 
   6    chr6_5011197     ZBoe    A    T        0      0        2 
   6    chr6_5011197     ZGre    A    T        0      0        2 
   6    chr6_5011197     ZHar    A    T        0      0        2 
   6    chr6_5011197   Sample    A    T        0      0        2 
   6    chr6_5020853     AAsi    C    G        0      0        2 
   6    chr6_5020853     AKia    C    G        0      0        2 
   6    chr6_5020853     AOna    C    G        0      0        2 
   6    chr6_5020853     ASom    C    G        0      0        2 
   6    chr6_5020853     HCab    C    G        1      2        2 
   6    chr6_5020853     HPrz    C    G        1      2        2 
   6    chr6_5020853     ZBoe    C    G        0      0        2 
   6    chr6_5020853     ZGre    C    G        0      0        2 
   6    chr6_5020853     ZHar    C    G        0      0        2 
   6    chr6_5020853   Sample    C    G        0      0        2 
   6    chr6_5022795     AAsi    G    T        0      0        2 
   6    chr6_5022795     AKia    G    T        0      0        2 
   6    chr6_5022795     AOna    G    T        0      0        2 
   6    chr6_5022795     ASom    G    T        0      0        2 
   6    chr6_5022795     HCab    G    T        0      0        2 
   6    chr6_5022795     HPrz    G    T        0      0        2 
   6    chr6_5022795     ZBoe    G    T        1      2        2 
   6    chr6_5022795     ZGre    G    T        0      0        2 
   6    chr6_5022795     ZHar    G    T        0      0        2 
   6    chr6_5022795   Sample    G    T        0      0        2 
   6    chr6_5067413     AAsi    A    C        0      0        2 
   6    chr6_5067413     AKia    A    C        0      0        2 
   6    chr6_5067413     AOna    A    C        0      0        2 
   6    chr6_5067413     ASom    A    C        0      0        2 
   6    chr6_5067413     HCab    A    C        0      0        2 
   6    chr6_5067413     HPrz    A    C        0      0        2 
   6    chr6_5067413     ZBoe    A    C        0      0        2 
   6    chr6_5067413     ZGre    A    C        1      2        2 
   6    chr6_5067413     ZHar    A    C        0      0        2 
   6    chr6_5067413   Sample    A    C        0      0        2 
   6    chr6_5079038     AAsi    T    G        0      0        2 
   6    chr6_5079038     AKia    T    G        0      0        2 
   6    chr6_5079038     AOna    T    G        0      0        2 
   6    chr6_5079038     ASom    T    G        0      0        2 
   6    chr6_5079038     HCab    T    G        0      0        2 
   6    chr6_5079038     HPrz    T    G        0      0        2 
   6    chr6_5079038     ZBoe    T    G      0.5      1        2 
   6    chr6_5079038     ZGre    T    G        0      0        2 
   6    chr6_5079038     ZHar    T    G        0      0        2 
   6    chr6_5079038   Sample    T    G        0      0        2 
   6    chr6_5102110     AAsi    A    T        1      2        2 
   6    chr6_5102110     AKia    A    T        0      0        2 
   6    chr6_5102110     AOna    A    T        0      0        2 
   6    chr6_5102110     ASom    A    T        1      2        2 
   6    chr6_5102110     HCab    A    T        0      0        2 
   6    chr6_5102110     HPrz    A    T        0      0        2 
   6    chr6_5102110     ZBoe    A    T        0      0        2 
   6    chr6_5102110     ZGre    A    T        0      0        2 
   6    chr6_5102110     ZHar    A    T        0      0        2 
   6    chr6_5102110   Sample    A    T        1      2        2 
   6    chr6_5104739     AAsi    T    G        0      0        2 
   6    chr6_5104739     AKia    T    G        0      0        2 
   6    chr6_5104739     AOna    T    G        0      0        2 
   6    chr6_5104739     ASom    T    G        0      0        2 
   6    chr6_5104739     HCab    T    G        1      2        2 
   6    chr6_5104739     HPrz    T    G        0      0        2 
   6    chr6_5104739     ZBoe    T    G        0      0        2 
   6    chr6_5104739     ZGre    T    G        0      0        2 
   6    chr6_5104739     ZHar    T    G        0      0        2 
   6    chr6_5104739   Sample    T    G        0      0        2 
   6    chr6_5108287     AAsi    T    G        0      0        2 
   6    chr6_5108287     AKia    T    G        0      0        2 
   6    chr6_5108287     AOna    T    G        0      0        2 
   6    chr6_5108287     ASom    T    G        0      0        2 
   6    chr6_5108287     HCab    T    G        1      2        2 
   6    chr6_5108287     HPrz    T    G        0      0        2 
   6    chr6_5108287     ZBoe    T    G        0      0        2 
   6    chr6_5108287     ZGre    T    G        0      0        2 
   6    chr6_5108287     ZHar    T    G        0      0        2 
   6    chr6_5108287   Sample    T    G        0      0        2 
   6    chr6_5111897     AAsi    G    C      0.5      1        2 
   6    chr6_5111897     AKia    G    C        0      0        2 
   6    chr6_5111897     AOna    G    C        0      0        2 
   6    chr6_5111897     ASom    G    C        0      0        2 
   6    chr6_5111897     HCab    G    C        0      0        2 
   6    chr6_5111897     HPrz    G    C        0      0        2 
   6    chr6_5111897     ZBoe    G    C        0      0        2 
   6    chr6_5111897     ZGre    G    C        0      0        2 
   6    chr6_5111897     ZHar    G    C        0      0        2 
   6    chr6_5111897   Sample    G    C        0      0        2 
   6    chr6_5138437     AAsi    G    C        0      0        2 
   6    chr6_5138437     AKia    G    C        0      0        2 
   6    chr6_5138437     AOna    G    C        0      0        2 
   6    chr6_5138437     ASom    G    C        0      0        2 
   6    chr6_5138437     HCab    G    C        0      0        2 
   6    chr6_5138437     HPrz    G    C      0.5      1        2 
   6    chr6_5138437     ZBoe    G    C        0      0        2 
   6    chr6_5138437     ZGre    G    C        0      0        2 
   6    chr6_5138437     ZHar    G    C        0      0        2 
   6    chr6_5138437   Sample    G    C        0      0        2 
   6    chr6_5138971     AAsi    T    G        0      0        2 
   6    chr6_5138971     AKia    T    G        0      0        2 
   6    chr6_5138971     AOna    T    G        0      0        2 
   6    chr6_5138971     ASom    T    G        0      0        2 
   6    chr6_5138971     HCab    T    G        0      0        2 
   6    chr6_5138971     HPrz    T    G      0.5      1        2 
   6    chr6_5138971     ZBoe    T    G        0      0        2 
   6    chr6_5138971     ZGre    T    G        0      0        2 
   6    chr6_5138971     ZHar    T    G        0      0        2 
   6    chr6_5138971   Sample    T    G        0      0        2 
   6    chr6_5143657     AAsi    T    A        0      0        2 
   6    chr6_5143657     AKia    T    A        0      0        2 
   6    chr6_5143657     AOna    T    A        0      0        2 
   6    chr6_5143657     ASom    T    A        0      0        2 
   6    chr6_5143657     HCab    T    A        0      0        2 
   6    chr6_5143657     HPrz    T    A        0      0        2 
   6    chr6_5143657     ZBoe    T    A      0.5      1        2 
   6    chr6_5143657     ZGre    T    A        0      0        2 
   6    chr6_5143657     ZHar    T    A        0      0        2 
   6    chr6_5143657   Sample    T    A        0      0        2 
   6    chr6_5190026     AAsi    G    T        0      0        2 
   6    chr6_5190026     AKia    G    T        1      2        2 
   6    chr6_5190026     AOna    G    T        1      2        2 
   6    chr6_5190026     ASom    G    T        0      0        2 
   6    chr6_5190026     HCab    G    T        0      0        2 
   6    chr6_5190026     HPrz    G    T        0      0        2 
   6    chr6_5190026     ZBoe    G    T        0      0        2 
   6    chr6_5190026     ZGre    G    T        0      0        2 
   6    chr6_5190026     ZHar    G    T        0      0        2 
   6    chr6_5190026   Sample    G    T        0      0        2 
   6    chr6_5207283     AAsi    C    A        0      0        2 
   6    chr6_5207283     AKia    C    A        0      0        2 
   6    chr6_5207283     AOna    C    A        0      0        2 
   6    chr6_5207283     ASom    C    A        0      0        2 
   6    chr6_5207283     HCab    C    A        0      0        2 
   6    chr6_5207283     HPrz    C    A        1      2        2 
   6    chr6_5207283     ZBoe    C    A        0      0        2 
   6    chr6_5207283     ZGre    C    A        0      0        2 
   6    chr6_5207283     ZHar    C    A        0      0        2 
   6    chr6_5207283   Sample    C    A        0      0        2 
   6    chr6_5209233     AAsi    C    G        0      0        2 
   6    chr6_5209233     AKia    C    G        0      0        2 
   6    chr6_5209233     AOna    C    G        0      0        2 
   6    chr6_5209233     ASom    C    G        0      0        2 
   6    chr6_5209233     HCab    C    G        1      2        2 
   6    chr6_5209233     HPrz    C    G        1      2        2 
   6    chr6_5209233     ZBoe    C    G        0      0        2 
   6    chr6_5209233     ZGre    C    G        0      0        2 
   6    chr6_5209233     ZHar    C    G        0      0        2 
   6    chr6_5209233   Sample    C    G        0      0        2 
   6    chr6_5209406     AAsi    T    A        0      0        2 
   6    chr6_5209406     AKia    T    A        0      0        2 
   6    chr6_5209406     AOna    T    A      0.5      1        2 
   6    chr6_5209406     ASom    T    A        0      0        2 
   6    chr6_5209406     HCab    T    A        0      0        2 
   6    chr6_5209406     HPrz    T    A        0      0        2 
   6    chr6_5209406     ZBoe    T    A        0      0        2 
   6    chr6_5209406     ZGre    T    A        0      0        2 
   6    chr6_5209406     ZHar    T    A        0      0        2 
   6    chr6_5209406   Sample    T    A        0      0        2 
   6    chr6_5220575     AAsi    A    C        0      0        2 
   6    chr6_5220575     AKia    A    C        0      0        2 
   6    chr6_5220575     AOna    A    C        0      0        2 
   6    chr6_5220575     ASom    A    C        0      0        2 
   6    chr6_5220575     HCab    A    C        0      0        2 
   6    chr6_5220575     HPrz    A    C        0      0        2 
   6    chr6_5220575     ZBoe    A    C      0.5      1        2 
   6    chr6_5220575     ZGre    A    C        0      0        2 
   6    chr6_5220575     ZHar    A    C        0      0        2 
   6    chr6_5220575   Sample    A    C        0      0        2 
   6    chr6_5231147     AAsi    G    T      0.5      1        2 
   6    chr6_5231147     AKia    G    T        1      2        2 
   6    chr6_5231147     AOna    G    T        1      2        2 
   6    chr6_5231147     ASom    G    T        0      0        2 
   6    chr6_5231147     HCab    G    T        0      0        2 
   6    chr6_5231147     HPrz    G    T        0      0        2 
   6    chr6_5231147     ZBoe    G    T        1      2        2 
   6    chr6_5231147     ZGre    G    T        0      0        2 
   6    chr6_5231147     ZHar    G    T        1      2        2 
   6    chr6_5231147   Sample    G    T        0      0        2 
   6    chr6_5264066     AAsi    T    A        0      0        2 
   6    chr6_5264066     AKia    T    A        0      0        2 
   6    chr6_5264066     AOna    T    A        0      0        2 
   6    chr6_5264066     ASom    T    A        0      0        2 
   6    chr6_5264066     HCab    T    A        0      0        2 
   6    chr6_5264066     HPrz    T    A        0      0        2 
   6    chr6_5264066     ZBoe    T    A      0.5      1        2 
   6    chr6_5264066     ZGre    T    A        0      0        2 
   6    chr6_5264066     ZHar    T    A        0      0        2 
   6    chr6_5264066   Sample    T    A        0      0        2 
   6    chr6_5276724     AAsi    A    C        0      0        2 
   6    chr6_5276724     AKia    A    C        0      0        2 
   6    chr6_5276724     AOna    A    C        0      0        2 
   6    chr6_5276724     ASom    A    C        0      0        2 
   6    chr6_5276724     HCab    A    C        0      0        2 
   6    chr6_5276724     HPrz    A    C        0      0        2 
   6    chr6_5276724     ZBoe    A    C        0      0        2 
   6    chr6_5276724     ZGre    A    C        0      0        2 
   6    chr6_5276724     ZHar    A    C      0.5      1        2 
   6    chr6_5276724   Sample    A    C        0      0        2 
   6    chr6_5292481     AAsi    G    T        0      0        2 
   6    chr6_5292481     AKia    G    T        0      0        2 
   6    chr6_5292481     AOna    G    T        0      0        2 
   6    chr6_5292481     ASom    G    T        0      0        2 
   6    chr6_5292481     HCab    G    T        1      2        2 
   6    chr6_5292481     HPrz    G    T        1      2        2 
   6    chr6_5292481     ZBoe    G    T        0      0        2 
   6    chr6_5292481     ZGre    G    T        0      0        2 
   6    chr6_5292481     ZHar    G    T        0      0        2 
   6    chr6_5292481   Sample    G    T        0      0        2 
   6    chr6_5302588     AAsi    A    C        0      0        2 
   6    chr6_5302588     AKia    A    C        0      0        2 
   6    chr6_5302588     AOna    A    C        0      0        2 
   6    chr6_5302588     ASom    A    C        0      0        2 
   6    chr6_5302588     HCab    A    C        1      2        2 
   6    chr6_5302588     HPrz    A    C        1      2        2 
   6    chr6_5302588     ZBoe    A    C        0      0        2 
   6    chr6_5302588     ZGre    A    C        0      0        2 
   6    chr6_5302588     ZHar    A    C        0      0        2 
   6    chr6_5302588   Sample    A    C        0      0        2 
   6    chr6_5315751     AAsi    G    T        0      0        2 
   6    chr6_5315751     AKia    G    T        0      0        2 
   6    chr6_5315751     AOna    G    T        0      0        2 
   6    chr6_5315751     ASom    G    T        0      0        2 
   6    chr6_5315751     HCab    G    T        0      0        2 
   6    chr6_5315751     HPrz    G    T      0.5      1        2 
   6    chr6_5315751     ZBoe    G    T        0      0        2 
   6    chr6_5315751     ZGre    G    T        0      0        2 
   6    chr6_5315751     ZHar    G    T        0      0        2 
   6    chr6_5315751   Sample    G    T        0      0        2 
   6    chr6_5354454     AAsi    G    C        0      0        2 
   6    chr6_5354454     AKia    G    C        0      0        2 
   6    chr6_5354454     AOna    G    C        0      0        2 
   6    chr6_5354454     ASom    G    C        0      0        2 
   6    chr6_5354454     HCab    G    C        0      0        2 
   6    chr6_5354454     HPrz    G    C      0.5      1        2 
   6    chr6_5354454     ZBoe    G    C        0      0        2 
   6    chr6_5354454     ZGre    G    C        0      0        2 
   6    chr6_5354454     ZHar    G    C        0      0        2 
   6    chr6_5354454   Sample    G    C        0      0        2 
   6    chr6_5393705     AAsi    G    C        0      0        2 
   6    chr6_5393705     AKia    G    C        0      0        2 
   6    chr6_5393705     AOna    G    C        0      0        2 
   6    chr6_5393705     ASom    G    C        0      0        2 
   6    chr6_5393705     HCab    G    C        1      2        2 
   6    chr6_5393705     HPrz    G    C        1      2        2 
   6    chr6_5393705     ZBoe    G    C        0      0        2 
   6    chr6_5393705     ZGre    G    C        0      0        2 
   6    chr6_5393705     ZHar    G    C        0      0        2 
   6    chr6_5393705   Sample    G    C        0      0        2 
   6    chr6_5447223     AAsi    G    T        0      0        2 
   6    chr6_5447223     AKia    G    T        0      0        2 
   6    chr6_5447223     AOna    G    T        0      0        2 
   6    chr6_5447223     ASom    G    T        0      0        2 
   6    chr6_5447223     HCab    G    T        0      0        2 
   6    chr6_5447223     HPrz    G    T        0      0        2 
   6    chr6_5447223     ZBoe    G    T        0      0        2 
   6    chr6_5447223     ZGre    G    T      0.5      1        2 
   6    chr6_5447223     ZHar    G    T        0      0        2 
   6    chr6_5447223   Sample    G    T        0      0        2 
   6    chr6_5462907     AAsi    A    C      0.5      1        2 
   6    chr6_5462907     AKia    A    C        0      0        2 
   6    chr6_5462907     AOna    A    C        0      0        2 
   6    chr6_5462907     ASom    A    C        0      0        2 
   6    chr6_5462907     HCab    A    C        0      0        2 
   6    chr6_5462907     HPrz    A    C        0      0        2 
   6    chr6_5462907     ZBoe    A    C        0      0        2 
   6    chr6_5462907     ZGre    A    C        0      0        2 
   6    chr6_5462907     ZHar    A    C        0      0        2 
   6    chr6_5462907   Sample    A    C        1      2        2 
   6    chr6_5475088     AAsi    G    C        0      0        2 
   6    chr6_5475088     AKia    G    C        0      0        2 
   6    chr6_5475088     AOna    G    C      0.5      1        2 
   6    chr6_5475088     ASom    G    C        0      0        2 
   6    chr6_5475088     HCab    G    C        0      0        2 
   6    chr6_5475088     HPrz    G    C        0      0        2 
   6    chr6_5475088     ZBoe    G    C        0      0        2 
   6    chr6_5475088     ZGre    G    C        0      0        2 
   6    chr6_5475088     ZHar    G    C        0      0        2 
   6    chr6_5475088   Sample    G    C        0      0        2 
   6    chr6_5478111     AAsi    G    C        0      0        2 
   6    chr6_5478111     AKia    G    C        0      0        2 
   6    chr6_5478111     AOna    G    C        0      0        2 
   6    chr6_5478111     ASom    G    C        0      0        2 
   6    chr6_5478111     HCab    G    C        0      0        2 
   6    chr6_5478111     HPrz    G    C        0      0        2 
   6    chr6_5478111     ZBoe    G    C        0      0        2 
   6    chr6_5478111     ZGre    G    C        1      2        2 
   6    chr6_5478111     ZHar    G    C        0      0        2 
   6    chr6_5478111   Sample    G    C        0      0        2 
   6    chr6_5482789     AAsi    A    C        0      0        2 
   6    chr6_5482789     AKia    A    C        0      0        2 
   6    chr6_5482789     AOna    A    C        0      0        2 
   6    chr6_5482789     ASom    A    C        0      0        2 
   6    chr6_5482789     HCab    A    C        1      2        2 
   6    chr6_5482789     HPrz    A    C        1      2        2 
   6    chr6_5482789     ZBoe    A    C        0      0        2 
   6    chr6_5482789     ZGre    A    C        0      0        2 
   6    chr6_5482789     ZHar    A    C        0      0        2 
   6    chr6_5482789   Sample    A    C        0      0        2 
   6    chr6_5522411     AAsi    G    T        0      0        2 
   6    chr6_5522411     AKia    G    T        1      2        2 
   6    chr6_5522411     AOna    G    T        1      2        2 
   6    chr6_5522411     ASom    G    T        0      0        2 
   6    chr6_5522411     HCab    G    T        0      0        2 
   6    chr6_5522411     HPrz    G    T        0      0        2 
   6    chr6_5522411     ZBoe    G    T        0      0        2 
   6    chr6_5522411     ZGre    G    T        0      0        2 
   6    chr6_5522411     ZHar    G    T        0      0        2 
   6    chr6_5522411   Sample    G    T        0      0        2 
   6    chr6_5526093     AAsi    C    G        0      0        2 
   6    chr6_5526093     AKia    C    G        0      0        2 
   6    chr6_5526093     AOna    C    G        0      0        2 
   6    chr6_5526093     ASom    C    G        0      0        2 
   6    chr6_5526093     HCab    C    G      0.5      1        2 
   6    chr6_5526093     HPrz    C    G      0.5      1        2 
   6    chr6_5526093     ZBoe    C    G        0      0        2 
   6    chr6_5526093     ZGre    C    G        0      0        2 
   6    chr6_5526093     ZHar    C    G        0      0        2 
   6    chr6_5526093   Sample    C    G        0      0        2 
   6    chr6_5528290     AAsi    A    T        0      0        2 
   6    chr6_5528290     AKia    A    T      0.5      1        2 
   6    chr6_5528290     AOna    A    T      0.5      1        2 
   6    chr6_5528290     ASom    A    T        0      0        2 
   6    chr6_5528290     HCab    A    T        0      0        2 
   6    chr6_5528290     HPrz    A    T        0      0        2 
   6    chr6_5528290     ZBoe    A    T        0      0        2 
   6    chr6_5528290     ZGre    A    T        0      0        2 
   6    chr6_5528290     ZHar    A    T        0      0        2 
   6    chr6_5528290   Sample    A    T        0      0        2 
   6    chr6_5537406     AAsi    T    G        0      0        2 
   6    chr6_5537406     AKia    T    G        0      0        2 
   6    chr6_5537406     AOna    T    G        0      0        2 
   6    chr6_5537406     ASom    T    G        0      0        2 
   6    chr6_5537406     HCab    T    G        0      0        2 
   6    chr6_5537406     HPrz    T    G        0      0        2 
   6    chr6_5537406     ZBoe    T    G      0.5      1        2 
   6    chr6_5537406     ZGre    T    G        1      2        2 
   6    chr6_5537406     ZHar    T    G        1      2        2 
   6    chr6_5537406   Sample    T    G        0      0        2 
   6    chr6_5544202     AAsi    T    G        0      0        2 
   6    chr6_5544202     AKia    T    G        0      0        2 
   6    chr6_5544202     AOna    T    G        0      0        2 
   6    chr6_5544202     ASom    T    G        0      0        2 
   6    chr6_5544202     HCab    T    G        0      0        2 
   6    chr6_5544202     HPrz    T    G        0      0        2 
   6    chr6_5544202     ZBoe    T    G      0.5      1        2 
   6    chr6_5544202     ZGre    T    G        0      0        2 
   6    chr6_5544202     ZHar    T    G        0      0        2 
   6    chr6_5544202   Sample    T    G        0      0        2 
   6    chr6_5548814     AAsi    C    A        0      0        2 
   6    chr6_5548814     AKia    C    A        0      0        2 
   6    chr6_5548814     AOna    C    A        0      0        2 
   6    chr6_5548814     ASom    C    A        0      0        2 
   6    chr6_5548814     HCab    C    A        1      2        2 
   6    chr6_5548814     HPrz    C    A      0.5      1        2 
   6    chr6_5548814     ZBoe    C    A        0      0        2 
   6    chr6_5548814     ZGre    C    A        0      0        2 
   6    chr6_5548814     ZHar    C    A        0      0        2 
   6    chr6_5548814   Sample    C    A        0      0        2 
   6    chr6_5551122     AAsi    T    G        0      0        2 
   6    chr6_5551122     AKia    T    G        0      0        2 
   6    chr6_5551122     AOna    T    G      0.5      1        2 
   6    chr6_5551122     ASom    T    G        0      0        2 
   6    chr6_5551122     HCab    T    G        0      0        2 
   6    chr6_5551122     HPrz    T    G        0      0        2 
   6    chr6_5551122     ZBoe    T    G        0      0        2 
   6    chr6_5551122     ZGre    T    G        0      0        2 
   6    chr6_5551122     ZHar    T    G        0      0        2 
   6    chr6_5551122   Sample    T    G        0      0        2 
   6    chr6_5577734     AAsi    A    T        0      0        2 
   6    chr6_5577734     AKia    A    T        0      0        2 
   6    chr6_5577734     AOna    A    T        0      0        2 
   6    chr6_5577734     ASom    A    T        0      0        2 
   6    chr6_5577734     HCab    A    T        0      0        2 
   6    chr6_5577734     HPrz    A    T      0.5      1        2 
   6    chr6_5577734     ZBoe    A    T        0      0        2 
   6    chr6_5577734     ZGre    A    T        0      0        2 
   6    chr6_5577734     ZHar    A    T        0      0        2 
   6    chr6_5577734   Sample    A    T        0      0        2 
   6    chr6_5602723     AAsi    G    T        0      0        2 
   6    chr6_5602723     AKia    G    T        0      0        2 
   6    chr6_5602723     AOna    G    T        0      0        2 
   6    chr6_5602723     ASom    G    T        1      2        2 
   6    chr6_5602723     HCab    G    T        0      0        2 
   6    chr6_5602723     HPrz    G    T        0      0        2 
   6    chr6_5602723     ZBoe    G    T        0      0        2 
   6    chr6_5602723     ZGre    G    T        0      0        2 
   6    chr6_5602723     ZHar    G    T        0      0        2 
   6    chr6_5602723   Sample    G    T        0      0        2 
   6    chr6_5603909     AAsi    G    T        0      0        2 
   6    chr6_5603909     AKia    G    T        0      0        2 
   6    chr6_5603909     AOna    G    T        0      0        2 
   6    chr6_5603909     ASom    G    T        0      0        2 
   6    chr6_5603909     HCab    G    T        1      2        2 
   6    chr6_5603909     HPrz    G    T        1      2        2 
   6    chr6_5603909     ZBoe    G    T        0      0        2 
   6    chr6_5603909     ZGre    G    T        0      0        2 
   6    chr6_5603909     ZHar    G    T        0      0        2 
   6    chr6_5603909   Sample    G    T        0      0        2 
   6    chr6_5618641     AAsi    C    G        0      0        2 
   6    chr6_5618641     AKia    C    G        0      0        2 
   6    chr6_5618641     AOna    C    G        0      0        2 
   6    chr6_5618641     ASom    C    G        0      0        2 
   6    chr6_5618641     HCab    C    G      0.5      1        2 
   6    chr6_5618641     HPrz    C    G        0      0        2 
   6    chr6_5618641     ZBoe    C    G        0      0        2 
   6    chr6_5618641     ZGre    C    G        0      0        2 
   6    chr6_5618641     ZHar    C    G        0      0        2 
   6    chr6_5618641   Sample    C    G        0      0        2 
   6    chr6_5625876     AAsi    T    G        0      0        2 
   6    chr6_5625876     AKia    T    G        0      0        2 
   6    chr6_5625876     AOna    T    G        0      0        2 
   6    chr6_5625876     ASom    T    G        0      0        2 
   6    chr6_5625876     HCab    T    G        1      2        2 
   6    chr6_5625876     HPrz    T    G        1      2        2 
   6    chr6_5625876     ZBoe    T    G        0      0        2 
   6    chr6_5625876     ZGre    T    G        0      0        2 
   6    chr6_5625876     ZHar    T    G        0      0        2 
   6    chr6_5625876   Sample    T    G        0      0        2 
   6    chr6_5630205     AAsi    C    A        1      2        2 
   6    chr6_5630205     AKia    C    A        0      0        2 
   6    chr6_5630205     AOna    C    A        0      0        2 
   6    chr6_5630205     ASom    C    A        1      2        2 
   6    chr6_5630205     HCab    C    A        0      0        2 
   6    chr6_5630205     HPrz    C    A        0      0        2 
   6    chr6_5630205     ZBoe    C    A        0      0        2 
   6    chr6_5630205     ZGre    C    A        0      0        2 
   6    chr6_5630205     ZHar    C    A        0      0        2 
   6    chr6_5630205   Sample    C    A        1      2        2 
   6    chr6_5657265     AAsi    C    A        0      0        2 
   6    chr6_5657265     AKia    C    A        0      0        2 
   6    chr6_5657265     AOna    C    A        0      0        2 
   6    chr6_5657265     ASom    C    A        0      0        2 
   6    chr6_5657265     HCab    C    A        0      0        2 
   6    chr6_5657265     HPrz    C    A        0      0        2 
   6    chr6_5657265     ZBoe    C    A        0      0        2 
   6    chr6_5657265     ZGre    C    A        1      2        2 
   6    chr6_5657265     ZHar    C    A        0      0        2 
   6    chr6_5657265   Sample    C    A        0      0        2 
   6    chr6_5658040     AAsi    C    G        0      0        2 
   6    chr6_5658040     AKia    C    G        0      0        2 
   6    chr6_5658040     AOna    C    G        0      0        2 
   6    chr6_5658040     ASom    C    G        0      0        2 
   6    chr6_5658040     HCab    C    G        1      2        2 
   6    chr6_5658040     HPrz    C    G        1      2        2 
   6    chr6_5658040     ZBoe    C    G        0      0        2 
   6    chr6_5658040     ZGre    C    G        0      0        2 
   6    chr6_5658040     ZHar    C    G        0      0        2 
   6    chr6_5658040   Sample    C    G        0      0        2 
   6    chr6_5686307     AAsi    G    C        0      0        2 
   6    chr6_5686307     AKia    G    C        0      0        2 
   6    chr6_5686307     AOna    G    C        0      0        2 
   6    chr6_5686307     ASom    G    C        0      0        2 
   6    chr6_5686307     HCab    G    C        1      2        2 
   6    chr6_5686307     HPrz    G    C        1      2        2 
   6    chr6_5686307     ZBoe    G    C        0      0        2 
   6    chr6_5686307     ZGre    G    C        0      0        2 
   6    chr6_5686307     ZHar    G    C        0      0        2 
   6    chr6_5686307   Sample    G    C        0      0        2 
   6    chr6_5735527     AAsi    G    C        0      0        2 
   6    chr6_5735527     AKia    G    C        0      0        2 
   6    chr6_5735527     AOna    G    C        0      0        2 
   6    chr6_5735527     ASom    G    C        0      0        2 
   6    chr6_5735527     HCab    G    C        0      0        2 
   6    chr6_5735527     HPrz    G    C      0.5      1        2 
   6    chr6_5735527     ZBoe    G    C        0      0        2 
   6    chr6_5735527     ZGre    G    C        0      0        2 
   6    chr6_5735527     ZHar    G    C        0      0        2 
   6    chr6_5735527   Sample    G    C        0      0        2 
   6    chr6_5738279     AAsi    T    A        0      0        2 
   6    chr6_5738279     AKia    T    A        0      0        2 
   6    chr6_5738279     AOna    T    A        0      0        2 
   6    chr6_5738279     ASom    T    A        0      0        2 
   6    chr6_5738279     HCab    T    A        0      0        2 
   6    chr6_5738279     HPrz    T    A        0      0        2 
   6    chr6_5738279     ZBoe    T    A        0      0        2 
   6    chr6_5738279     ZGre    T    A        1      2        2 
   6    chr6_5738279     ZHar    T    A        0      0        2 
   6    chr6_5738279   Sample    T    A        0      0        2 
   6    chr6_5784881     AAsi    G    C        0      0        2 
   6    chr6_5784881     AKia    G    C        0      0        2 
   6    chr6_5784881     AOna    G    C        0      0        2 
   6    chr6_5784881     ASom    G    C        0      0        2 
   6    chr6_5784881     HCab    G    C        0      0        2 
   6    chr6_5784881     HPrz    G    C        0      0        2 
   6    chr6_5784881     ZBoe    G    C        0      0        2 
   6    chr6_5784881     ZGre    G    C        1      2        2 
   6    chr6_5784881     ZHar    G    C        0      0        2 
   6    chr6_5784881   Sample    G    C        0      0        2 
   6    chr6_5803870     AAsi    T    A        0      0        2 
   6    chr6_5803870     AKia    T    A        0      0        2 
   6    chr6_5803870     AOna    T    A        0      0        2 
   6    chr6_5803870     ASom    T    A        0      0        2 
   6    chr6_5803870     HCab    T    A        1      2        2 
   6    chr6_5803870     HPrz    T    A      0.5      1        2 
   6    chr6_5803870     ZBoe    T    A        0      0        2 
   6    chr6_5803870     ZGre    T    A        0      0        2 
   6    chr6_5803870     ZHar    T    A        0      0        2 
   6    chr6_5803870   Sample    T    A        0      0        2 
   6    chr6_5815766     AAsi    G    C        0      0        2 
   6    chr6_5815766     AKia    G    C        0      0        2 
   6    chr6_5815766     AOna    G    C        0      0        2 
   6    chr6_5815766     ASom    G    C        0      0        2 
   6    chr6_5815766     HCab    G    C        0      0        2 
   6    chr6_5815766     HPrz    G    C        0      0        2 
   6    chr6_5815766     ZBoe    G    C        0      0        2 
   6    chr6_5815766     ZGre    G    C      0.5      1        2 
   6    chr6_5815766     ZHar    G    C        0      0        2 
   6    chr6_5815766   Sample    G    C        0      0        2 
   6    chr6_5839503     AAsi    C    G        0      0        2 
   6    chr6_5839503     AKia    C    G        0      0        2 
   6    chr6_5839503     AOna    C    G        0      0        2 
   6    chr6_5839503     ASom    C    G        0      0        2 
   6    chr6_5839503     HCab    C    G        1      2        2 
   6    chr6_5839503     HPrz    C    G        1      2        2 
   6    chr6_5839503     ZBoe    C    G        0      0        2 
   6    chr6_5839503     ZGre    C    G        0      0        2 
   6    chr6_5839503     ZHar    C    G        0      0        2 
   6    chr6_5839503   Sample    C    G        0      0        2 
   6    chr6_5840943     AAsi    C    G        0      0        2 
   6    chr6_5840943     AKia    C    G        0      0        2 
   6    chr6_5840943     AOna    C    G        0      0        2 
   6    chr6_5840943     ASom    C    G        0      0        2 
   6    chr6_5840943     HCab    C    G        1      2        2 
   6    chr6_5840943     HPrz    C    G        1      2        2 
   6    chr6_5840943     ZBoe    C    G        0      0        2 
   6    chr6_5840943     ZGre    C    G        0      0        2 
   6    chr6_5840943     ZHar    C    G        0      0        2 
   6    chr6_5840943   Sample    C    G        0      0        2 
   6    chr6_5848959     AAsi    G    C        0      0        2 
   6    chr6_5848959     AKia    G    C        0      0        2 
   6    chr6_5848959     AOna    G    C        0      0        2 
   6    chr6_5848959     ASom    G    C        0      0        2 
   6    chr6_5848959     HCab    G    C        0      0        2 
   6    chr6_5848959     HPrz    G    C        0      0        2 
   6    chr6_5848959     ZBoe    G    C        0      0        2 
   6    chr6_5848959     ZGre    G    C        1      2        2 
   6    chr6_5848959     ZHar    G    C        0      0        2 
   6    chr6_5848959   Sample    G    C        0      0        2 
   6    chr6_5857390     AAsi    C    A        1      2        2 
   6    chr6_5857390     AKia    C    A        0      0        2 
   6    chr6_5857390     AOna    C    A        0      0        2 
   6    chr6_5857390     ASom    C    A        1      2        2 
   6    chr6_5857390     HCab    C    A        0      0        2 
   6    chr6_5857390     HPrz    C    A        0      0        2 
   6    chr6_5857390     ZBoe    C    A        0      0        2 
   6    chr6_5857390     ZGre    C    A        0      0        2 
   6    chr6_5857390     ZHar    C    A        0      0        2 
   6    chr6_5857390   Sample    C    A        1      2        2 
   6    chr6_5861307     AAsi    G    T      0.5      1        2 
   6    chr6_5861307     AKia    G    T        0      0        2 
   6    chr6_5861307     AOna    G    T        0      0        2 
   6    chr6_5861307     ASom    G    T        0      0        2 
   6    chr6_5861307     HCab    G    T        0      0        2 
   6    chr6_5861307     HPrz    G    T        0      0        2 
   6    chr6_5861307     ZBoe    G    T        0      0        2 
   6    chr6_5861307     ZGre    G    T        0      0        2 
   6    chr6_5861307     ZHar    G    T        0      0        2 
   6    chr6_5861307   Sample    G    T        0      0        2 
   6    chr6_5886880     AAsi    A    T        1      2        2 
   6    chr6_5886880     AKia    A    T        0      0        2 
   6    chr6_5886880     AOna    A    T        0      0        2 
   6    chr6_5886880     ASom    A    T        1      2        2 
   6    chr6_5886880     HCab    A    T        0      0        2 
   6    chr6_5886880     HPrz    A    T        0      0        2 
   6    chr6_5886880     ZBoe    A    T        0      0        2 
   6    chr6_5886880     ZGre    A    T        0      0        2 
   6    chr6_5886880     ZHar    A    T        0      0        2 
   6    chr6_5886880   Sample    A    T        1      2        2 
   6    chr6_5889565     AAsi    A    C        0      0        2 
   6    chr6_5889565     AKia    A    C        1      2        2 
   6    chr6_5889565     AOna    A    C      0.5      1        2 
   6    chr6_5889565     ASom    A    C        0      0        2 
   6    chr6_5889565     HCab    A    C        0      0        2 
   6    chr6_5889565     HPrz    A    C        0      0        2 
   6    chr6_5889565     ZBoe    A    C        0      0        2 
   6    chr6_5889565     ZGre    A    C        0      0        2 
   6    chr6_5889565     ZHar    A    C        0      0        2 
   6    chr6_5889565   Sample    A    C        0      0        2 
   6    chr6_5900334     AAsi    C    A        0      0        2 
   6    chr6_5900334     AKia    C    A        1      2        2 
   6    chr6_5900334     AOna    C    A        0      0        2 
   6    chr6_5900334     ASom    C    A        0      0        2 
   6    chr6_5900334     HCab    C    A        0      0        2 
   6    chr6_5900334     HPrz    C    A        0      0        2 
   6    chr6_5900334     ZBoe    C    A        0      0        2 
   6    chr6_5900334     ZGre    C    A        0      0        2 
   6    chr6_5900334     ZHar    C    A        0      0        2 
   6    chr6_5900334   Sample    C    A        0      0        2 
   6    chr6_5913867     AAsi    C    A      0.5      1        2 
   6    chr6_5913867     AKia    C    A        0      0        2 
   6    chr6_5913867     AOna    C    A        0      0        2 
   6    chr6_5913867     ASom    C    A        1      2        2 
   6    chr6_5913867     HCab    C    A        0      0        2 
   6    chr6_5913867     HPrz    C    A        0      0        2 
   6    chr6_5913867     ZBoe    C    A        0      0        2 
   6    chr6_5913867     ZGre    C    A        0      0        2 
   6    chr6_5913867     ZHar    C    A        0      0        2 
   6    chr6_5913867   Sample    C    A        1      2        2 
   6    chr6_5941791     AAsi    C    G        0      0        2 
   6    chr6_5941791     AKia    C    G        0      0        2 
   6    chr6_5941791     AOna    C    G        0      0        2 
   6    chr6_5941791     ASom    C    G        0      0        2 
   6    chr6_5941791     HCab    C    G        0      0        2 
   6    chr6_5941791     HPrz    C    G      0.5      1        2 
   6    chr6_5941791     ZBoe    C    G        0      0        2 
   6    chr6_5941791     ZGre    C    G        0      0        2 
   6    chr6_5941791     ZHar    C    G        0      0        2 
   6    chr6_5941791   Sample    C    G        0      0        2 
   6    chr6_5954437     AAsi    C    G        0      0        2 
   6    chr6_5954437     AKia    C    G        0      0        2 
   6    chr6_5954437     AOna    C    G        0      0        2 
   6    chr6_5954437     ASom    C    G        0      0        2 
   6    chr6_5954437     HCab    C    G        0      0        2 
   6    chr6_5954437     HPrz    C    G        0      0        2 
   6    chr6_5954437     ZBoe    C    G      0.5      1        2 
   6    chr6_5954437     ZGre    C    G        0      0        2 
   6    chr6_5954437     ZHar    C    G        0      0        2 
   6    chr6_5954437   Sample    C    G        0      0        2 
   6    chr6_5988409     AAsi    C    G        0      0        2 
   6    chr6_5988409     AKia    C    G        0      0        2 
   6    chr6_5988409     AOna    C    G      0.5      1        2 
   6    chr6_5988409     ASom    C    G        0      0        2 
   6    chr6_5988409     HCab    C    G        0      0        2 
   6    chr6_5988409     HPrz    C    G        0      0        2 
   6    chr6_5988409     ZBoe    C    G        0      0        2 
   6    chr6_5988409     ZGre    C    G        0      0        2 
   6    chr6_5988409     ZHar    C    G        0      0        2 
   6    chr6_5988409   Sample    C    G        0      0        2 
   6    chr6_5992899     AAsi    C    A        0      0        2 
   6    chr6_5992899     AKia    C    A        0      0        2 
   6    chr6_5992899     AOna    C    A        0      0        2 
   6    chr6_5992899     ASom    C    A        0      0        2 
   6    chr6_5992899     HCab    C    A        0      0        2 
   6    chr6_5992899     HPrz    C    A        0      0        2 
   6    chr6_5992899     ZBoe    C    A        0      0        2 
   6    chr6_5992899     ZGre    C    A      0.5      1        2 
   6    chr6_5992899     ZHar    C    A        0      0        2 
   6    chr6_5992899   Sample    C    A        0      0        2 
   6    chr6_6011233     AAsi    C    A        0      0        2 
   6    chr6_6011233     AKia    C    A        0      0        2 
   6    chr6_6011233     AOna    C    A        0      0        2 
   6    chr6_6011233     ASom    C    A        0      0        2 
   6    chr6_6011233     HCab    C    A        0      0        2 
   6    chr6_6011233     HPrz    C    A        0      0        2 
   6    chr6_6011233     ZBoe    C    A        0      0        2 
   6    chr6_6011233     ZGre    C    A        0      0        2 
   6    chr6_6011233     ZHar    C    A        1      2        2 
   6    chr6_6011233   Sample    C    A        0      0        2 
   6    chr6_6024679     AAsi    C    A        0      0        2 
   6    chr6_6024679     AKia    C    A        0      0        2 
   6    chr6_6024679     AOna    C    A        0      0        2 
   6    chr6_6024679     ASom    C    A        0      0        2 
   6    chr6_6024679     HCab    C    A        1      2        2 
   6    chr6_6024679     HPrz    C    A        1      2        2 
   6    chr6_6024679     ZBoe    C    A        0      0        2 
   6    chr6_6024679     ZGre    C    A        0      0        2 
   6    chr6_6024679     ZHar    C    A        0      0        2 
   6    chr6_6024679   Sample    C    A        0      0        2 
   6    chr6_6025570     AAsi    C    A      0.5      1        2 
   6    chr6_6025570     AKia    C    A        0      0        2 
   6    chr6_6025570     AOna    C    A        0      0        2 
   6    chr6_6025570     ASom    C    A        1      2        2 
   6    chr6_6025570     HCab    C    A        0      0        2 
   6    chr6_6025570     HPrz    C    A        0      0        2 
   6    chr6_6025570     ZBoe    C    A        0      0        2 
   6    chr6_6025570     ZGre    C    A        0      0        2 
   6    chr6_6025570     ZHar    C    A        0      0        2 
   6    chr6_6025570   Sample    C    A        0      0        2 
   6    chr6_6039152     AAsi    C    G        0      0        2 
   6    chr6_6039152     AKia    C    G      0.5      1        2 
   6    chr6_6039152     AOna    C    G        0      0        2 
   6    chr6_6039152     ASom    C    G        0      0        2 
   6    chr6_6039152     HCab    C    G        0      0        2 
   6    chr6_6039152     HPrz    C    G        0      0        2 
   6    chr6_6039152     ZBoe    C    G        0      0        2 
   6    chr6_6039152     ZGre    C    G        0      0        2 
   6    chr6_6039152     ZHar    C    G        0      0        2 
   6    chr6_6039152   Sample    C    G        0      0        2 
   6    chr6_6041999     AAsi    A    C        0      0        2 
   6    chr6_6041999     AKia    A    C        0      0        2 
   6    chr6_6041999     AOna    A    C        0      0        2 
   6    chr6_6041999     ASom    A    C        0      0        2 
   6    chr6_6041999     HCab    A    C        1      2        2 
   6    chr6_6041999     HPrz    A    C        1      2        2 
   6    chr6_6041999     ZBoe    A    C        0      0        2 
   6    chr6_6041999     ZGre    A    C        0      0        2 
   6    chr6_6041999     ZHar    A    C        0      0        2 
   6    chr6_6041999   Sample    A    C        0      0        2 
   6    chr6_6050864     AAsi    A    C        0      0        2 
   6    chr6_6050864     AKia    A    C        0      0        2 
   6    chr6_6050864     AOna    A    C      0.5      1        2 
   6    chr6_6050864     ASom    A    C        0      0        2 
   6    chr6_6050864     HCab    A    C        0      0        2 
   6    chr6_6050864     HPrz    A    C        0      0        2 
   6    chr6_6050864     ZBoe    A    C        0      0        2 
   6    chr6_6050864     ZGre    A    C        0      0        2 
   6    chr6_6050864     ZHar    A    C        0      0        2 
   6    chr6_6050864   Sample    A    C        0      0        2 
   6    chr6_6060537     AAsi    C    G        0      0        2 
   6    chr6_6060537     AKia    C    G        0      0        2 
   6    chr6_6060537     AOna    C    G        0      0        2 
   6    chr6_6060537     ASom    C    G        0      0        2 
   6    chr6_6060537     HCab    C    G        0      0        2 
   6    chr6_6060537     HPrz    C    G        0      0        2 
   6    chr6_6060537     ZBoe    C    G      0.5      1        2 
   6    chr6_6060537     ZGre    C    G        0      0        2 
   6    chr6_6060537     ZHar    C    G        0      0        2 
   6    chr6_6060537   Sample    C    G        0      0        2 
   6    chr6_6065193     AAsi    A    C        0      0        2 
   6    chr6_6065193     AKia    A    C        0      0        2 
   6    chr6_6065193     AOna    A    C        0      0        2 
   6    chr6_6065193     ASom    A    C        0      0        2 
   6    chr6_6065193     HCab    A    C        0      0        2 
   6    chr6_6065193     HPrz    A    C        0      0        2 
   6    chr6_6065193     ZBoe    A    C      0.5      1        2 
   6    chr6_6065193     ZGre    A    C        0      0        2 
   6    chr6_6065193     ZHar    A    C        0      0        2 
   6    chr6_6065193   Sample    A    C        0      0        2 
   6    chr6_6081659     AAsi    A    C        0      0        2 
   6    chr6_6081659     AKia    A    C        0      0        2 
   6    chr6_6081659     AOna    A    C        0      0        2 
   6    chr6_6081659     ASom    A    C        0      0        2 
   6    chr6_6081659     HCab    A    C        1      2        2 
   6    chr6_6081659     HPrz    A    C        1      2        2 
   6    chr6_6081659     ZBoe    A    C        0      0        2 
   6    chr6_6081659     ZGre    A    C        0      0        2 
   6    chr6_6081659     ZHar    A    C        0      0        2 
   6    chr6_6081659   Sample    A    C        0      0        2 
   6    chr6_6085918     AAsi    A    C        0      0        2 
   6    chr6_6085918     AKia    A    C        0      0        2 
   6    chr6_6085918     AOna    A    C        1      2        2 
   6    chr6_6085918     ASom    A    C        0      0        2 
   6    chr6_6085918     HCab    A    C        0      0        2 
   6    chr6_6085918     HPrz    A    C        0      0        2 
   6    chr6_6085918     ZBoe    A    C        0      0        2 
   6    chr6_6085918     ZGre    A    C        0      0        2 
   6    chr6_6085918     ZHar    A    C        0      0        2 
   6    chr6_6085918   Sample    A    C        0      0        2 
   6    chr6_6088999     AAsi    C    A        0      0        2 
   6    chr6_6088999     AKia    C    A        0      0        2 
   6    chr6_6088999     AOna    C    A        0      0        2 
   6    chr6_6088999     ASom    C    A        0      0        2 
   6    chr6_6088999     HCab    C    A        0      0        2 
   6    chr6_6088999     HPrz    C    A        0      0        2 
   6    chr6_6088999     ZBoe    C    A        0      0        2 
   6    chr6_6088999     ZGre    C    A        1      2        2 
   6    chr6_6088999     ZHar    C    A        0      0        2 
   6    chr6_6088999   Sample    C    A        0      0        2 
   6    chr6_6106726     AAsi    C    A        0      0        2 
   6    chr6_6106726     AKia    C    A        0      0        2 
   6    chr6_6106726     AOna    C    A        0      0        2 
   6    chr6_6106726     ASom    C    A        0      0        2 
   6    chr6_6106726     HCab    C    A        1      2        2 
   6    chr6_6106726     HPrz    C    A        1      2        2 
   6    chr6_6106726     ZBoe    C    A        0      0        2 
   6    chr6_6106726     ZGre    C    A        0      0        2 
   6    chr6_6106726     ZHar    C    A        0      0        2 
   6    chr6_6106726   Sample    C    A        0      0        2 
   6    chr6_6115469     AAsi    T    G        0      0        2 
   6    chr6_6115469     AKia    T    G        0      0        2 
   6    chr6_6115469     AOna    T    G        0      0        2 
   6    chr6_6115469     ASom    T    G        0      0        2 
   6    chr6_6115469     HCab    T    G        0      0        2 
   6    chr6_6115469     HPrz    T    G        0      0        2 
   6    chr6_6115469     ZBoe    T    G      0.5      1        2 
   6    chr6_6115469     ZGre    T    G        0      0        2 
   6    chr6_6115469     ZHar    T    G        0      0        2 
   6    chr6_6115469   Sample    T    G        0      0        2 
   6    chr6_6123539     AAsi    G    T        0      0        2 
   6    chr6_6123539     AKia    G    T        0      0        2 
   6    chr6_6123539     AOna    G    T        0      0        2 
   6    chr6_6123539     ASom    G    T        0      0        2 
   6    chr6_6123539     HCab    G    T      0.5      1        2 
   6    chr6_6123539     HPrz    G    T        0      0        2 
   6    chr6_6123539     ZBoe    G    T        0      0        2 
   6    chr6_6123539     ZGre    G    T        0      0        2 
   6    chr6_6123539     ZHar    G    T        0      0        2 
   6    chr6_6123539   Sample    G    T        0      0        2 
   6    chr6_6132810     AAsi    T    G        0      0        2 
   6    chr6_6132810     AKia    T    G        0      0        2 
   6    chr6_6132810     AOna    T    G        0      0        2 
   6    chr6_6132810     ASom    T    G        0      0        2 
   6    chr6_6132810     HCab    T    G      0.5      1        2 
   6    chr6_6132810     HPrz    T    G        0      0        2 
   6    chr6_6132810     ZBoe    T    G        0      0        2 
   6    chr6_6132810     ZGre    T    G        0      0        2 
   6    chr6_6132810     ZHar    T    G        0      0        2 
   6    chr6_6132810   Sample    T    G        0      0        2 
   6    chr6_6134423     AAsi    C    A        0      0        2 
   6    chr6_6134423     AKia    C    A        0      0        2 
   6    chr6_6134423     AOna    C    A      0.5      1        2 
   6    chr6_6134423     ASom    C    A        0      0        2 
   6    chr6_6134423     HCab    C    A        0      0        2 
   6    chr6_6134423     HPrz    C    A        0      0        2 
   6    chr6_6134423     ZBoe    C    A        0      0        2 
   6    chr6_6134423     ZGre    C    A        0      0        2 
   6    chr6_6134423     ZHar    C    A        0      0        2 
   6    chr6_6134423   Sample    C    A        0      0        2 
   6    chr6_6138675     AAsi    G    T        0      0        2 
   6    chr6_6138675     AKia    G    T        0      0        2 
   6    chr6_6138675     AOna    G    T        0      0        2 
   6    chr6_6138675     ASom    G    T        0      0        2 
   6    chr6_6138675     HCab    G    T      0.5      1        2 
   6    chr6_6138675     HPrz    G    T        0      0        2 
   6    chr6_6138675     ZBoe    G    T        0      0        2 
   6    chr6_6138675     ZGre    G    T        0      0        2 
   6    chr6_6138675     ZHar    G    T        0      0        2 
   6    chr6_6138675   Sample    G    T        0      0        2 
   6    chr6_6163554     AAsi    G    T        0      0        2 
   6    chr6_6163554     AKia    G    T        0      0        2 
   6    chr6_6163554     AOna    G    T        0      0        2 
   6    chr6_6163554     ASom    G    T        0      0        2 
   6    chr6_6163554     HCab    G    T        1      2        2 
   6    chr6_6163554     HPrz    G    T        1      2        2 
   6    chr6_6163554     ZBoe    G    T        0      0        2 
   6    chr6_6163554     ZGre    G    T        0      0        2 
   6    chr6_6163554     ZHar    G    T        0      0        2 
   6    chr6_6163554   Sample    G    T        0      0        2 
   6    chr6_6172832     AAsi    C    G        0      0        2 
   6    chr6_6172832     AKia    C    G        0      0        2 
   6    chr6_6172832     AOna    C    G        0      0        2 
   6    chr6_6172832     ASom    C    G        0      0        2 
   6    chr6_6172832     HCab    C    G      0.5      1        2 
   6    chr6_6172832     HPrz    C    G        0      0        2 
   6    chr6_6172832     ZBoe    C    G        0      0        2 
   6    chr6_6172832     ZGre    C    G        0      0        2 
   6    chr6_6172832     ZHar    C    G        0      0        2 
   6    chr6_6172832   Sample    C    G        0      0        2 
   6    chr6_6177579     AAsi    C    A        0      0        2 
   6    chr6_6177579     AKia    C    A        1      2        2 
   6    chr6_6177579     AOna    C    A        1      2        2 
   6    chr6_6177579     ASom    C    A        0      0        2 
   6    chr6_6177579     HCab    C    A        0      0        2 
   6    chr6_6177579     HPrz    C    A        0      0        2 
   6    chr6_6177579     ZBoe    C    A        0      0        2 
   6    chr6_6177579     ZGre    C    A        0      0        2 
   6    chr6_6177579     ZHar    C    A        0      0        2 
   6    chr6_6177579   Sample    C    A        0      0        2 
   6    chr6_6178615     AAsi    A    C        0      0        2 
   6    chr6_6178615     AKia    A    C        1      2        2 
   6    chr6_6178615     AOna    A    C        1      2        2 
   6    chr6_6178615     ASom    A    C        0      0        2 
   6    chr6_6178615     HCab    A    C        1      2        2 
   6    chr6_6178615     HPrz    A    C        1      2        2 
   6    chr6_6178615     ZBoe    A    C        0      0        2 
   6    chr6_6178615     ZGre    A    C        0      0        2 
   6    chr6_6178615     ZHar    A    C        0      0        2 
   6    chr6_6178615   Sample    A    C        0      0        2 
   6    chr6_6221991     AAsi    G    T        0      0        2 
   6    chr6_6221991     AKia    G    T        0      0        2 
   6    chr6_6221991     AOna    G    T        0      0        2 
   6    chr6_6221991     ASom    G    T        0      0        2 
   6    chr6_6221991     HCab    G    T        0      0        2 
   6    chr6_6221991     HPrz    G    T        0      0        2 
   6    chr6_6221991     ZBoe    G    T        0      0        2 
   6    chr6_6221991     ZGre    G    T      0.5      1        2 
   6    chr6_6221991     ZHar    G    T        0      0        2 
   6    chr6_6221991   Sample    G    T        0      0        2 
   6    chr6_6225723     AAsi    C    A        0      0        2 
   6    chr6_6225723     AKia    C    A        0      0        2 
   6    chr6_6225723     AOna    C    A        0      0        2 
   6    chr6_6225723     ASom    C    A        0      0        2 
   6    chr6_6225723     HCab    C    A        0      0        2 
   6    chr6_6225723     HPrz    C    A        0      0        2 
   6    chr6_6225723     ZBoe    C    A        0      0        2 
   6    chr6_6225723     ZGre    C    A        1      2        2 
   6    chr6_6225723     ZHar    C    A        0      0        2 
   6    chr6_6225723   Sample    C    A        0      0        2 
   6    chr6_6231780     AAsi    C    G        0      0        2 
   6    chr6_6231780     AKia    C    G        0      0        2 
   6    chr6_6231780     AOna    C    G      0.5      1        2 
   6    chr6_6231780     ASom    C    G        0      0        2 
   6    chr6_6231780     HCab    C    G        0      0        2 
   6    chr6_6231780     HPrz    C    G        0      0        2 
   6    chr6_6231780     ZBoe    C    G        0      0        2 
   6    chr6_6231780     ZGre    C    G        0      0        2 
   6    chr6_6231780     ZHar    C    G        0      0        2 
   6    chr6_6231780   Sample    C    G        0      0        2 
   6    chr6_6236912     AAsi    C    G        0      0        2 
   6    chr6_6236912     AKia    C    G        0      0        2 
   6    chr6_6236912     AOna    C    G        0      0        2 
   6    chr6_6236912     ASom    C    G        0      0        2 
   6    chr6_6236912     HCab    C    G        0      0        2 
   6    chr6_6236912     HPrz    C    G      0.5      1        2 
   6    chr6_6236912     ZBoe    C    G        0      0        2 
   6    chr6_6236912     ZGre    C    G        0      0        2 
   6    chr6_6236912     ZHar    C    G        0      0        2 
   6    chr6_6236912   Sample    C    G        0      0        2 
   6    chr6_6246007     AAsi    T    A        0      0        2 
   6    chr6_6246007     AKia    T    A        0      0        2 
   6    chr6_6246007     AOna    T    A        0      0        2 
   6    chr6_6246007     ASom    T    A        0      0        2 
   6    chr6_6246007     HCab    T    A        0      0        2 
   6    chr6_6246007     HPrz    T    A        0      0        2 
   6    chr6_6246007     ZBoe    T    A      0.5      1        2 
   6    chr6_6246007     ZGre    T    A        0      0        2 
   6    chr6_6246007     ZHar    T    A        0      0        2 
   6    chr6_6246007   Sample    T    A        0      0        2 
   6    chr6_6251076     AAsi    G    C        0      0        2 
   6    chr6_6251076     AKia    G    C        0      0        2 
   6    chr6_6251076     AOna    G    C        0      0        2 
   6    chr6_6251076     ASom    G    C        0      0        2 
   6    chr6_6251076     HCab    G    C        0      0        2 
   6    chr6_6251076     HPrz    G    C        0      0        2 
   6    chr6_6251076     ZBoe    G    C        0      0        2 
   6    chr6_6251076     ZGre    G    C        0      0        2 
   6    chr6_6251076     ZHar    G    C        1      2        2 
   6    chr6_6251076   Sample    G    C        0      0        2 
   6    chr6_6257671     AAsi    G    T        0      0        2 
   6    chr6_6257671     AKia    G    T        0      0        2 
   6    chr6_6257671     AOna    G    T        0      0        2 
   6    chr6_6257671     ASom    G    T        0      0        2 
   6    chr6_6257671     HCab    G    T        0      0        2 
   6    chr6_6257671     HPrz    G    T        0      0        2 
   6    chr6_6257671     ZBoe    G    T        1      2        2 
   6    chr6_6257671     ZGre    G    T        1      2        2 
   6    chr6_6257671     ZHar    G    T        1      2        2 
   6    chr6_6257671   Sample    G    T        0      0        2 
   6    chr6_6284808     AAsi    G    T        0      0        2 
   6    chr6_6284808     AKia    G    T        0      0        2 
   6    chr6_6284808     AOna    G    T        0      0        2 
   6    chr6_6284808     ASom    G    T        0      0        2 
   6    chr6_6284808     HCab    G    T        0      0        2 
   6    chr6_6284808     HPrz    G    T        0      0        2 
   6    chr6_6284808     ZBoe    G    T      0.5      1        2 
   6    chr6_6284808     ZGre    G    T        0      0        2 
   6    chr6_6284808     ZHar    G    T        0      0        2 
   6    chr6_6284808   Sample    G    T        0      0        2 
   6    chr6_6286719     AAsi    C    A        0      0        2 
   6    chr6_6286719     AKia    C    A        0      0        2 
   6    chr6_6286719     AOna    C    A        0      0        2 
   6    chr6_6286719     ASom    C    A        0      0        2 
   6    chr6_6286719     HCab    C    A        0      0        2 
   6    chr6_6286719     HPrz    C    A      0.5      1        2 
   6    chr6_6286719     ZBoe    C    A        0      0        2 
   6    chr6_6286719     ZGre    C    A        0      0        2 
   6    chr6_6286719     ZHar    C    A        0      0        2 
   6    chr6_6286719   Sample    C    A        0      0        2 
   6    chr6_6292496     AAsi    T    G        0      0        2 
   6    chr6_6292496     AKia    T    G        0      0        2 
   6    chr6_6292496     AOna    T    G        0      0        2 
   6    chr6_6292496     ASom    T    G        0      0        2 
   6    chr6_6292496     HCab    T    G        0      0        2 
   6    chr6_6292496     HPrz    T    G      0.5      1        2 
   6    chr6_6292496     ZBoe    T    G        0      0        2 
   6    chr6_6292496     ZGre    T    G        0      0        2 
   6    chr6_6292496     ZHar    T    G        0      0        2 
   6    chr6_6292496   Sample    T    G        0      0        2 
   6    chr6_6325912     AAsi    C    A        1      2        2 
   6    chr6_6325912     AKia    C    A        0      0        2 
   6    chr6_6325912     AOna    C    A        0      0        2 
   6    chr6_6325912     ASom    C    A        1      2        2 
   6    chr6_6325912     HCab    C    A        0      0        2 
   6    chr6_6325912     HPrz    C    A        0      0        2 
   6    chr6_6325912     ZBoe    C    A        0      0        2 
   6    chr6_6325912     ZGre    C    A        0      0        2 
   6    chr6_6325912     ZHar    C    A        1      2        2 
   6    chr6_6325912   Sample    C    A        1      2        2 
   6    chr6_6341278     AAsi    C    A        0      0        2 
   6    chr6_6341278     AKia    C    A        0      0        2 
   6    chr6_6341278     AOna    C    A        0      0        2 
   6    chr6_6341278     ASom    C    A        0      0        2 
   6    chr6_6341278     HCab    C    A      0.5      1        2 
   6    chr6_6341278     HPrz    C    A      0.5      1        2 
   6    chr6_6341278     ZBoe    C    A        0      0        2 
   6    chr6_6341278     ZGre    C    A        0      0        2 
   6    chr6_6341278     ZHar    C    A        0      0        2 
   6    chr6_6341278   Sample    C    A        0      0        2 
   6    chr6_6347083     AAsi    C    G        0      0        2 
   6    chr6_6347083     AKia    C    G        0      0        2 
   6    chr6_6347083     AOna    C    G        0      0        2 
   6    chr6_6347083     ASom    C    G        0      0        2 
   6    chr6_6347083     HCab    C    G        0      0        2 
   6    chr6_6347083     HPrz    C    G        0      0        2 
   6    chr6_6347083     ZBoe    C    G        0      0        2 
   6    chr6_6347083     ZGre    C    G        0      0        2 
   6    chr6_6347083     ZHar    C    G        1      2        2 
   6    chr6_6347083   Sample    C    G        0      0        2 
   6    chr6_6348279     AAsi    C    G        0      0        2 
   6    chr6_6348279     AKia    C    G        0      0        2 
   6    chr6_6348279     AOna    C    G        0      0        2 
   6    chr6_6348279     ASom    C    G        0      0        2 
   6    chr6_6348279     HCab    C    G        0      0        2 
   6    chr6_6348279     HPrz    C    G        0      0        2 
   6    chr6_6348279     ZBoe    C    G      0.5      1        2 
   6    chr6_6348279     ZGre    C    G        0      0        2 
   6    chr6_6348279     ZHar    C    G        0      0        2 
   6    chr6_6348279   Sample    C    G        0      0        2 
   6    chr6_6352783     AAsi    T    A        0      0        2 
   6    chr6_6352783     AKia    T    A        0      0        2 
   6    chr6_6352783     AOna    T    A      0.5      1        2 
   6    chr6_6352783     ASom    T    A        0      0        2 
   6    chr6_6352783     HCab    T    A        0      0        2 
   6    chr6_6352783     HPrz    T    A        0      0        2 
   6    chr6_6352783     ZBoe    T    A        0      0        2 
   6    chr6_6352783     ZGre    T    A        0      0        2 
   6    chr6_6352783     ZHar    T    A        0      0        2 
   6    chr6_6352783   Sample    T    A        0      0        2 
   6    chr6_6361048     AAsi    G    T        0      0        2 
   6    chr6_6361048     AKia    G    T        0      0        2 
   6    chr6_6361048     AOna    G    T      0.5      1        2 
   6    chr6_6361048     ASom    G    T        0      0        2 
   6    chr6_6361048     HCab    G    T        0      0        2 
   6    chr6_6361048     HPrz    G    T        0      0        2 
   6    chr6_6361048     ZBoe    G    T        0      0        2 
   6    chr6_6361048     ZGre    G    T        0      0        2 
   6    chr6_6361048     ZHar    G    T        0      0        2 
   6    chr6_6361048   Sample    G    T        0      0        2 
   6    chr6_6379572     AAsi    A    T        0      0        2 
   6    chr6_6379572     AKia    A    T        0      0        2 
   6    chr6_6379572     AOna    A    T        0      0        2 
   6    chr6_6379572     ASom    A    T        0      0        2 
   6    chr6_6379572     HCab    A    T        0      0        2 
   6    chr6_6379572     HPrz    A    T        0      0        2 
   6    chr6_6379572     ZBoe    A    T      0.5      1        2 
   6    chr6_6379572     ZGre    A    T        0      0        2 
   6    chr6_6379572     ZHar    A    T        0      0        2 
   6    chr6_6379572   Sample    A    T        0      0        2 
   6    chr6_6385232     AAsi    G    C        1      2        2 
   6    chr6_6385232     AKia    G    C        0      0        2 
   6    chr6_6385232     AOna    G    C        0      0        2 
   6    chr6_6385232     ASom    G    C        0      0        2 
   6    chr6_6385232     HCab    G    C        0      0        2 
   6    chr6_6385232     HPrz    G    C        0      0        2 
   6    chr6_6385232     ZBoe    G    C        0      0        2 
   6    chr6_6385232     ZGre    G    C        0      0        2 
   6    chr6_6385232     ZHar    G    C        0      0        2 
   6    chr6_6385232   Sample    G    C        0      0        2 
   6    chr6_6398464     AAsi    A    C        0      0        2 
   6    chr6_6398464     AKia    A    C        0      0        2 
   6    chr6_6398464     AOna    A    C        0      0        2 
   6    chr6_6398464     ASom    A    C        0      0        2 
   6    chr6_6398464     HCab    A    C        0      0        2 
   6    chr6_6398464     HPrz    A    C        0      0        2 
   6    chr6_6398464     ZBoe    A    C      0.5      1        2 
   6    chr6_6398464     ZGre    A    C        0      0        2 
   6    chr6_6398464     ZHar    A    C        0      0        2 
   6    chr6_6398464   Sample    A    C        0      0        2 
   6    chr6_6413451     AAsi    G    T        0      0        2 
   6    chr6_6413451     AKia    G    T        0      0        2 
   6    chr6_6413451     AOna    G    T        0      0        2 
   6    chr6_6413451     ASom    G    T        0      0        2 
   6    chr6_6413451     HCab    G    T        0      0        2 
   6    chr6_6413451     HPrz    G    T        0      0        2 
   6    chr6_6413451     ZBoe    G    T        0      0        2 
   6    chr6_6413451     ZGre    G    T        1      2        2 
   6    chr6_6413451     ZHar    G    T        0      0        2 
   6    chr6_6413451   Sample    G    T        0      0        2 
   6    chr6_6426262     AAsi    G    C        0      0        2 
   6    chr6_6426262     AKia    G    C        0      0        2 
   6    chr6_6426262     AOna    G    C        0      0        2 
   6    chr6_6426262     ASom    G    C        0      0        2 
   6    chr6_6426262     HCab    G    C        0      0        2 
   6    chr6_6426262     HPrz    G    C        0      0        2 
   6    chr6_6426262     ZBoe    G    C        0      0        2 
   6    chr6_6426262     ZGre    G    C        0      0        2 
   6    chr6_6426262     ZHar    G    C        1      2        2 
   6    chr6_6426262   Sample    G    C        0      0        2 
   6    chr6_6433221     AAsi    C    A        0      0        2 
   6    chr6_6433221     AKia    C    A        0      0        2 
   6    chr6_6433221     AOna    C    A        0      0        2 
   6    chr6_6433221     ASom    C    A        0      0        2 
   6    chr6_6433221     HCab    C    A        0      0        2 
   6    chr6_6433221     HPrz    C    A        0      0        2 
   6    chr6_6433221     ZBoe    C    A        1      2        2 
   6    chr6_6433221     ZGre    C    A        0      0        2 
   6    chr6_6433221     ZHar    C    A        1      2        2 
   6    chr6_6433221   Sample    C    A        0      0        2 
   6    chr6_6435495     AAsi    G    T        0      0        2 
   6    chr6_6435495     AKia    G    T        0      0        2 
   6    chr6_6435495     AOna    G    T        0      0        2 
   6    chr6_6435495     ASom    G    T        0      0        2 
   6    chr6_6435495     HCab    G    T        0      0        2 
   6    chr6_6435495     HPrz    G    T        0      0        2 
   6    chr6_6435495     ZBoe    G    T        0      0        2 
   6    chr6_6435495     ZGre    G    T      0.5      1        2 
   6    chr6_6435495     ZHar    G    T        0      0        2 
   6    chr6_6435495   Sample    G    T        0      0        2 
   6    chr6_6436944     AAsi    G    T        0      0        2 
   6    chr6_6436944     AKia    G    T        0      0        2 
   6    chr6_6436944     AOna    G    T        0      0        2 
   6    chr6_6436944     ASom    G    T        0      0        2 
   6    chr6_6436944     HCab    G    T        1      2        2 
   6    chr6_6436944     HPrz    G    T        1      2        2 
   6    chr6_6436944     ZBoe    G    T        0      0        2 
   6    chr6_6436944     ZGre    G    T        0      0        2 
   6    chr6_6436944     ZHar    G    T        0      0        2 
   6    chr6_6436944   Sample    G    T        0      0        2 
   6    chr6_6453820     AAsi    C    G        0      0        2 
   6    chr6_6453820     AKia    C    G        0      0        2 
   6    chr6_6453820     AOna    C    G        0      0        2 
   6    chr6_6453820     ASom    C    G        0      0        2 
   6    chr6_6453820     HCab    C    G        0      0        2 
   6    chr6_6453820     HPrz    C    G        0      0        2 
   6    chr6_6453820     ZBoe    C    G      0.5      1        2 
   6    chr6_6453820     ZGre    C    G        0      0        2 
   6    chr6_6453820     ZHar    C    G        0      0        2 
   6    chr6_6453820   Sample    C    G        0      0        2 
   6    chr6_6465044     AAsi    T    G        0      0        2 
   6    chr6_6465044     AKia    T    G        0      0        2 
   6    chr6_6465044     AOna    T    G        0      0        2 
   6    chr6_6465044     ASom    T    G        0      0        2 
   6    chr6_6465044     HCab    T    G        0      0        2 
   6    chr6_6465044     HPrz    T    G        0      0        2 
   6    chr6_6465044     ZBoe    T    G      0.5      1        2 
   6    chr6_6465044     ZGre    T    G        0      0        2 
   6    chr6_6465044     ZHar    T    G        0      0        2 
   6    chr6_6465044   Sample    T    G        0      0        2 
   6    chr6_6479822     AAsi    C    A        0      0        2 
   6    chr6_6479822     AKia    C    A        0      0        2 
   6    chr6_6479822     AOna    C    A        0      0        2 
   6    chr6_6479822     ASom    C    A        0      0        2 
   6    chr6_6479822     HCab    C    A        1      2        2 
   6    chr6_6479822     HPrz    C    A      0.5      1        2 
   6    chr6_6479822     ZBoe    C    A        0      0        2 
   6    chr6_6479822     ZGre    C    A        0      0        2 
   6    chr6_6479822     ZHar    C    A        0      0        2 
   6    chr6_6479822   Sample    C    A        0      0        2 
   6    chr6_6482099     AAsi    C    A        0      0        2 
   6    chr6_6482099     AKia    C    A        0      0        2 
   6    chr6_6482099     AOna    C    A        0      0        2 
   6    chr6_6482099     ASom    C    A        0      0        2 
   6    chr6_6482099     HCab    C    A        0      0        2 
   6    chr6_6482099     HPrz    C    A        0      0        2 
   6    chr6_6482099     ZBoe    C    A      0.5      1        2 
   6    chr6_6482099     ZGre    C    A        0      0        2 
   6    chr6_6482099     ZHar    C    A        0      0        2 
   6    chr6_6482099   Sample    C    A        0      0        2 
   6    chr6_6492507     AAsi    A    C        0      0        2 
   6    chr6_6492507     AKia    A    C        0      0        2 
   6    chr6_6492507     AOna    A    C      0.5      1        2 
   6    chr6_6492507     ASom    A    C        0      0        2 
   6    chr6_6492507     HCab    A    C        0      0        2 
   6    chr6_6492507     HPrz    A    C        0      0        2 
   6    chr6_6492507     ZBoe    A    C        0      0        2 
   6    chr6_6492507     ZGre    A    C        0      0        2 
   6    chr6_6492507     ZHar    A    C        0      0        2 
   6    chr6_6492507   Sample    A    C        0      0        2 
   6    chr6_6516413     AAsi    C    A        0      0        2 
   6    chr6_6516413     AKia    C    A        0      0        2 
   6    chr6_6516413     AOna    C    A        0      0        2 
   6    chr6_6516413     ASom    C    A        0      0        2 
   6    chr6_6516413     HCab    C    A        0      0        2 
   6    chr6_6516413     HPrz    C    A        0      0        2 
   6    chr6_6516413     ZBoe    C    A        0      0        2 
   6    chr6_6516413     ZGre    C    A        0      0        2 
   6    chr6_6516413     ZHar    C    A      0.5      1        2 
   6    chr6_6516413   Sample    C    A        0      0        2 
   6    chr6_6518055     AAsi    C    A        0      0        2 
   6    chr6_6518055     AKia    C    A        0      0        2 
   6    chr6_6518055     AOna    C    A        0      0        2 
   6    chr6_6518055     ASom    C    A        0      0        2 
   6    chr6_6518055     HCab    C    A        1      2        2 
   6    chr6_6518055     HPrz    C    A        1      2        2 
   6    chr6_6518055     ZBoe    C    A        0      0        2 
   6    chr6_6518055     ZGre    C    A        0      0        2 
   6    chr6_6518055     ZHar    C    A        0      0        2 
   6    chr6_6518055   Sample    C    A        0      0        2 
   6    chr6_6529258     AAsi    G    C        0      0        2 
   6    chr6_6529258     AKia    G    C        0      0        2 
   6    chr6_6529258     AOna    G    C        0      0        2 
   6    chr6_6529258     ASom    G    C        0      0        2 
   6    chr6_6529258     HCab    G    C        1      2        2 
   6    chr6_6529258     HPrz    G    C        1      2        2 
   6    chr6_6529258     ZBoe    G    C        0      0        2 
   6    chr6_6529258     ZGre    G    C        0      0        2 
   6    chr6_6529258     ZHar    G    C        0      0        2 
   6    chr6_6529258   Sample    G    C        0      0        2 
   6    chr6_6535353     AAsi    T    G        1      2        2 
   6    chr6_6535353     AKia    T    G        0      0        2 
   6    chr6_6535353     AOna    T    G        0      0        2 
   6    chr6_6535353     ASom    T    G        1      2        2 
   6    chr6_6535353     HCab    T    G        0      0        2 
   6    chr6_6535353     HPrz    T    G        0      0        2 
   6    chr6_6535353     ZBoe    T    G        0      0        2 
   6    chr6_6535353     ZGre    T    G        0      0        2 
   6    chr6_6535353     ZHar    T    G        0      0        2 
   6    chr6_6535353   Sample    T    G        1      2        2 
   6    chr6_6544432     AAsi    A    C        0      0        2 
   6    chr6_6544432     AKia    A    C        0      0        2 
   6    chr6_6544432     AOna    A    C        0      0        2 
   6    chr6_6544432     ASom    A    C        0      0        2 
   6    chr6_6544432     HCab    A    C        1      2        2 
   6    chr6_6544432     HPrz    A    C        1      2        2 
   6    chr6_6544432     ZBoe    A    C        0      0        2 
   6    chr6_6544432     ZGre    A    C        0      0        2 
   6    chr6_6544432     ZHar    A    C        0      0        2 
   6    chr6_6544432   Sample    A    C        0      0        2 
   6    chr6_6550496     AAsi    C    G        0      0        2 
   6    chr6_6550496     AKia    C    G        0      0        2 
   6    chr6_6550496     AOna    C    G      0.5      1        2 
   6    chr6_6550496     ASom    C    G        0      0        2 
   6    chr6_6550496     HCab    C    G        0      0        2 
   6    chr6_6550496     HPrz    C    G        0      0        2 
   6    chr6_6550496     ZBoe    C    G        0      0        2 
   6    chr6_6550496     ZGre    C    G        0      0        2 
   6    chr6_6550496     ZHar    C    G        0      0        2 
   6    chr6_6550496   Sample    C    G        0      0        2 
   6    chr6_6556312     AAsi    C    G        1      2        2 
   6    chr6_6556312     AKia    C    G        0      0        2 
   6    chr6_6556312     AOna    C    G        0      0        2 
   6    chr6_6556312     ASom    C    G        0      0        2 
   6    chr6_6556312     HCab    C    G        0      0        2 
   6    chr6_6556312     HPrz    C    G        0      0        2 
   6    chr6_6556312     ZBoe    C    G        0      0        2 
   6    chr6_6556312     ZGre    C    G        0      0        2 
   6    chr6_6556312     ZHar    C    G        0      0        2 
   6    chr6_6556312   Sample    C    G        0      0        2 
   6    chr6_6563211     AAsi    A    T        0      0        2 
   6    chr6_6563211     AKia    A    T        0      0        2 
   6    chr6_6563211     AOna    A    T        0      0        2 
   6    chr6_6563211     ASom    A    T        0      0        2 
   6    chr6_6563211     HCab    A    T        0      0        2 
   6    chr6_6563211     HPrz    A    T        0      0        2 
   6    chr6_6563211     ZBoe    A    T        0      0        2 
   6    chr6_6563211     ZGre    A    T        0      0        2 
   6    chr6_6563211     ZHar    A    T        1      2        2 
   6    chr6_6563211   Sample    A    T        0      0        2 
   6    chr6_6566709     AAsi    C    A        0      0        2 
   6    chr6_6566709     AKia    C    A        0      0        2 
   6    chr6_6566709     AOna    C    A        0      0        2 
   6    chr6_6566709     ASom    C    A        0      0        2 
   6    chr6_6566709     HCab    C    A        0      0        2 
   6    chr6_6566709     HPrz    C    A        0      0        2 
   6    chr6_6566709     ZBoe    C    A        0      0        2 
   6    chr6_6566709     ZGre    C    A        1      2        2 
   6    chr6_6566709     ZHar    C    A        0      0        2 
   6    chr6_6566709   Sample    C    A        0      0        2 
   6    chr6_6566927     AAsi    C    A        0      0        2 
   6    chr6_6566927     AKia    C    A        0      0        2 
   6    chr6_6566927     AOna    C    A        0      0        2 
   6    chr6_6566927     ASom    C    A        0      0        2 
   6    chr6_6566927     HCab    C    A        1      2        2 
   6    chr6_6566927     HPrz    C    A        1      2        2 
   6    chr6_6566927     ZBoe    C    A        0      0        2 
   6    chr6_6566927     ZGre    C    A        0      0        2 
   6    chr6_6566927     ZHar    C    A        0      0        2 
   6    chr6_6566927   Sample    C    A        0      0        2 
   6    chr6_6583422     AAsi    C    G        0      0        2 
   6    chr6_6583422     AKia    C    G        0      0        2 
   6    chr6_6583422     AOna    C    G        0      0        2 
   6    chr6_6583422     ASom    C    G        0      0        2 
   6    chr6_6583422     HCab    C    G        0      0        2 
   6    chr6_6583422     HPrz    C    G        0      0        2 
   6    chr6_6583422     ZBoe    C    G      0.5      1        2 
   6    chr6_6583422     ZGre    C    G        0      0        2 
   6    chr6_6583422     ZHar    C    G        0      0        2 
   6    chr6_6583422   Sample    C    G        0      0        2 
   6    chr6_6583771     AAsi    C    A        0      0        2 
   6    chr6_6583771     AKia    C    A        0      0        2 
   6    chr6_6583771     AOna    C    A        0      0        2 
   6    chr6_6583771     ASom    C    A        0      0        2 
   6    chr6_6583771     HCab    C    A        1      2        2 
   6    chr6_6583771     HPrz    C    A        1      2        2 
   6    chr6_6583771     ZBoe    C    A        0      0        2 
   6    chr6_6583771     ZGre    C    A        0      0        2 
   6    chr6_6583771     ZHar    C    A        0      0        2 
   6    chr6_6583771   Sample    C    A        0      0        2 
   6    chr6_6585662     AAsi    C    G      0.5      1        2 
   6    chr6_6585662     AKia    C    G        0      0        2 
   6    chr6_6585662     AOna    C    G        0      0        2 
   6    chr6_6585662     ASom    C    G        1      2        2 
   6    chr6_6585662     HCab    C    G        0      0        2 
   6    chr6_6585662     HPrz    C    G        0      0        2 
   6    chr6_6585662     ZBoe    C    G        0      0        2 
   6    chr6_6585662     ZGre    C    G        0      0        2 
   6    chr6_6585662     ZHar    C    G        0      0        2 
   6    chr6_6585662   Sample    C    G        1      2        2 
   6    chr6_6591335     AAsi    C    G        0      0        2 
   6    chr6_6591335     AKia    C    G        0      0        2 
   6    chr6_6591335     AOna    C    G        0      0        2 
   6    chr6_6591335     ASom    C    G        0      0        2 
   6    chr6_6591335     HCab    C    G        0      0        2 
   6    chr6_6591335     HPrz    C    G        0      0        2 
   6    chr6_6591335     ZBoe    C    G        0      0        2 
   6    chr6_6591335     ZGre    C    G        0      0        2 
   6    chr6_6591335     ZHar    C    G      0.5      1        2 
   6    chr6_6591335   Sample    C    G        0      0        2 
   6    chr6_6614375     AAsi    T    G        0      0        2 
   6    chr6_6614375     AKia    T    G        0      0        2 
   6    chr6_6614375     AOna    T    G        0      0        2 
   6    chr6_6614375     ASom    T    G        0      0        2 
   6    chr6_6614375     HCab    T    G        1      2        2 
   6    chr6_6614375     HPrz    T    G      0.5      1        2 
   6    chr6_6614375     ZBoe    T    G        0      0        2 
   6    chr6_6614375     ZGre    T    G        0      0        2 
   6    chr6_6614375     ZHar    T    G        0      0        2 
   6    chr6_6614375   Sample    T    G        0      0        2 
   6    chr6_6617429     AAsi    C    G        0      0        2 
   6    chr6_6617429     AKia    C    G      0.5      1        2 
   6    chr6_6617429     AOna    C    G        0      0        2 
   6    chr6_6617429     ASom    C    G        0      0        2 
   6    chr6_6617429     HCab    C    G        0      0        2 
   6    chr6_6617429     HPrz    C    G        0      0        2 
   6    chr6_6617429     ZBoe    C    G        0      0        2 
   6    chr6_6617429     ZGre    C    G        0      0        2 
   6    chr6_6617429     ZHar    C    G        0      0        2 
   6    chr6_6617429   Sample    C    G        0      0        2 
   6    chr6_6647291     AAsi    C    A        0      0        2 
   6    chr6_6647291     AKia    C    A        0      0        2 
   6    chr6_6647291     AOna    C    A        0      0        2 
   6    chr6_6647291     ASom    C    A        0      0        2 
   6    chr6_6647291     HCab    C    A        0      0        2 
   6    chr6_6647291     HPrz    C    A        0      0        2 
   6    chr6_6647291     ZBoe    C    A        0      0        2 
   6    chr6_6647291     ZGre    C    A        0      0        2 
   6    chr6_6647291     ZHar    C    A        1      2        2 
   6    chr6_6647291   Sample    C    A        0      0        2 
   6    chr6_6651307     AAsi    G    C        0      0        2 
   6    chr6_6651307     AKia    G    C      0.5      1        2 
   6    chr6_6651307     AOna    G    C        0      0        2 
   6    chr6_6651307     ASom    G    C        0      0        2 
   6    chr6_6651307     HCab    G    C        0      0        2 
   6    chr6_6651307     HPrz    G    C        0      0        2 
   6    chr6_6651307     ZBoe    G    C        0      0        2 
   6    chr6_6651307     ZGre    G    C        0      0        2 
   6    chr6_6651307     ZHar    G    C        0      0        2 
   6    chr6_6651307   Sample    G    C        0      0        2 
   6    chr6_6679789     AAsi    A    C        0      0        2 
   6    chr6_6679789     AKia    A    C        0      0        2 
   6    chr6_6679789     AOna    A    C        0      0        2 
   6    chr6_6679789     ASom    A    C        0      0        2 
   6    chr6_6679789     HCab    A    C        0      0        2 
   6    chr6_6679789     HPrz    A    C        0      0        2 
   6    chr6_6679789     ZBoe    A    C        0      0        2 
   6    chr6_6679789     ZGre    A    C        0      0        2 
   6    chr6_6679789     ZHar    A    C        1      2        2 
   6    chr6_6679789   Sample    A    C        0      0        2 
   6    chr6_6680450     AAsi    C    G        0      0        2 
   6    chr6_6680450     AKia    C    G        0      0        2 
   6    chr6_6680450     AOna    C    G        0      0        2 
   6    chr6_6680450     ASom    C    G        0      0        2 
   6    chr6_6680450     HCab    C    G        1      2        2 
   6    chr6_6680450     HPrz    C    G        1      2        2 
   6    chr6_6680450     ZBoe    C    G        0      0        2 
   6    chr6_6680450     ZGre    C    G        0      0        2 
   6    chr6_6680450     ZHar    C    G        0      0        2 
   6    chr6_6680450   Sample    C    G        0      0        2 
   6    chr6_6692514     AAsi    C    G        0      0        2 
   6    chr6_6692514     AKia    C    G        0      0        2 
   6    chr6_6692514     AOna    C    G      0.5      1        2 
   6    chr6_6692514     ASom    C    G        0      0        2 
   6    chr6_6692514     HCab    C    G        0      0        2 
   6    chr6_6692514     HPrz    C    G        0      0        2 
   6    chr6_6692514     ZBoe    C    G        0      0        2 
   6    chr6_6692514     ZGre    C    G        0      0        2 
   6    chr6_6692514     ZHar    C    G        0      0        2 
   6    chr6_6692514   Sample    C    G        0      0        2 
   6    chr6_6696233     AAsi    T    A        1      2        2 
   6    chr6_6696233     AKia    T    A        0      0        2 
   6    chr6_6696233     AOna    T    A        0      0        2 
   6    chr6_6696233     ASom    T    A        1      2        2 
   6    chr6_6696233     HCab    T    A        0      0        2 
   6    chr6_6696233     HPrz    T    A        0      0        2 
   6    chr6_6696233     ZBoe    T    A        0      0        2 
   6    chr6_6696233     ZGre    T    A        0      0        2 
   6    chr6_6696233     ZHar    T    A        0      0        2 
   6    chr6_6696233   Sample    T    A        1      2        2 
   6    chr6_6696938     AAsi    C    G        0      0        2 
   6    chr6_6696938     AKia    C    G        1      2        2 
   6    chr6_6696938     AOna    C    G        0      0        2 
   6    chr6_6696938     ASom    C    G        0      0        2 
   6    chr6_6696938     HCab    C    G        0      0        2 
   6    chr6_6696938     HPrz    C    G        0      0        2 
   6    chr6_6696938     ZBoe    C    G        0      0        2 
   6    chr6_6696938     ZGre    C    G        0      0        2 
   6    chr6_6696938     ZHar    C    G        0      0        2 
   6    chr6_6696938   Sample    C    G        0      0        2 
   6    chr6_6717198     AAsi    C    G        0      0        2 
   6    chr6_6717198     AKia    C    G        0      0        2 
   6    chr6_6717198     AOna    C    G        0      0        2 
   6    chr6_6717198     ASom    C    G        0      0        2 
   6    chr6_6717198     HCab    C    G        1      2        2 
   6    chr6_6717198     HPrz    C    G        1      2        2 
   6    chr6_6717198     ZBoe    C    G        0      0        2 
   6    chr6_6717198     ZGre    C    G        0      0        2 
   6    chr6_6717198     ZHar    C    G        0      0        2 
   6    chr6_6717198   Sample    C    G        0      0        2 
   6    chr6_6742426     AAsi    C    G        0      0        2 
   6    chr6_6742426     AKia    C    G        0      0        2 
   6    chr6_6742426     AOna    C    G        0      0        2 
   6    chr6_6742426     ASom    C    G        0      0        2 
   6    chr6_6742426     HCab    C    G        1      2        2 
   6    chr6_6742426     HPrz    C    G        1      2        2 
   6    chr6_6742426     ZBoe    C    G        0      0        2 
   6    chr6_6742426     ZGre    C    G        0      0        2 
   6    chr6_6742426     ZHar    C    G        0      0        2 
   6    chr6_6742426   Sample    C    G        0      0        2 
   6    chr6_6750511     AAsi    G    T        0      0        2 
   6    chr6_6750511     AKia    G    T        0      0        2 
   6    chr6_6750511     AOna    G    T        0      0        2 
   6    chr6_6750511     ASom    G    T        0      0        2 
   6    chr6_6750511     HCab    G    T        0      0        2 
   6    chr6_6750511     HPrz    G    T        0      0        2 
   6    chr6_6750511     ZBoe    G    T      0.5      1        2 
   6    chr6_6750511     ZGre    G    T        0      0        2 
   6    chr6_6750511     ZHar    G    T        0      0        2 
   6    chr6_6750511   Sample    G    T        0      0        2 
   6    chr6_6761592     AAsi    G    T        0      0        2 
   6    chr6_6761592     AKia    G    T        1      2        2 
   6    chr6_6761592     AOna    G    T        1      2        2 
   6    chr6_6761592     ASom    G    T        0      0        2 
   6    chr6_6761592     HCab    G    T        0      0        2 
   6    chr6_6761592     HPrz    G    T        0      0        2 
   6    chr6_6761592     ZBoe    G    T        0      0        2 
   6    chr6_6761592     ZGre    G    T        0      0        2 
   6    chr6_6761592     ZHar    G    T        0      0        2 
   6    chr6_6761592   Sample    G    T        0      0        2 
   6    chr6_6798105     AAsi    C    A        0      0        2 
   6    chr6_6798105     AKia    C    A        0      0        2 
   6    chr6_6798105     AOna    C    A        1      2        2 
   6    chr6_6798105     ASom    C    A        0      0        2 
   6    chr6_6798105     HCab    C    A        0      0        2 
   6    chr6_6798105     HPrz    C    A        0      0        2 
   6    chr6_6798105     ZBoe    C    A        0      0        2 
   6    chr6_6798105     ZGre    C    A        0      0        2 
   6    chr6_6798105     ZHar    C    A        0      0        2 
   6    chr6_6798105   Sample    C    A        0      0        2 
   6    chr6_6802175     AAsi    G    C        0      0        2 
   6    chr6_6802175     AKia    G    C        0      0        2 
   6    chr6_6802175     AOna    G    C        0      0        2 
   6    chr6_6802175     ASom    G    C        0      0        2 
   6    chr6_6802175     HCab    G    C        1      2        2 
   6    chr6_6802175     HPrz    G    C        1      2        2 
   6    chr6_6802175     ZBoe    G    C        0      0        2 
   6    chr6_6802175     ZGre    G    C        0      0        2 
   6    chr6_6802175     ZHar    G    C        0      0        2 
   6    chr6_6802175   Sample    G    C        0      0        2 
   6    chr6_6810104     AAsi    T    G        0      0        2 
   6    chr6_6810104     AKia    T    G        0      0        2 
   6    chr6_6810104     AOna    T    G        0      0        2 
   6    chr6_6810104     ASom    T    G        0      0        2 
   6    chr6_6810104     HCab    T    G        0      0        2 
   6    chr6_6810104     HPrz    T    G        0      0        2 
   6    chr6_6810104     ZBoe    T    G        0      0        2 
   6    chr6_6810104     ZGre    T    G      0.5      1        2 
   6    chr6_6810104     ZHar    T    G        0      0        2 
   6    chr6_6810104   Sample    T    G        0      0        2 
   6    chr6_6831375     AAsi    A    T        0      0        2 
   6    chr6_6831375     AKia    A    T        1      2        2 
   6    chr6_6831375     AOna    A    T        1      2        2 
   6    chr6_6831375     ASom    A    T        0      0        2 
   6    chr6_6831375     HCab    A    T        1      2        2 
   6    chr6_6831375     HPrz    A    T        1      2        2 
   6    chr6_6831375     ZBoe    A    T        0      0        2 
   6    chr6_6831375     ZGre    A    T        0      0        2 
   6    chr6_6831375     ZHar    A    T        0      0        2 
   6    chr6_6831375   Sample    A    T        0      0        2 
   6    chr6_6861480     AAsi    C    A        0      0        2 
   6    chr6_6861480     AKia    C    A        0      0        2 
   6    chr6_6861480     AOna    C    A      0.5      1        2 
   6    chr6_6861480     ASom    C    A        0      0        2 
   6    chr6_6861480     HCab    C    A        0      0        2 
   6    chr6_6861480     HPrz    C    A        0      0        2 
   6    chr6_6861480     ZBoe    C    A        0      0        2 
   6    chr6_6861480     ZGre    C    A        0      0        2 
   6    chr6_6861480     ZHar    C    A        0      0        2 
   6    chr6_6861480   Sample    C    A        0      0        2 
   6    chr6_6875241     AAsi    C    G        0      0        2 
   6    chr6_6875241     AKia    C    G        0      0        2 
   6    chr6_6875241     AOna    C    G        0      0        2 
   6    chr6_6875241     ASom    C    G        0      0        2 
   6    chr6_6875241     HCab    C    G        1      2        2 
   6    chr6_6875241     HPrz    C    G        1      2        2 
   6    chr6_6875241     ZBoe    C    G        0      0        2 
   6    chr6_6875241     ZGre    C    G        0      0        2 
   6    chr6_6875241     ZHar    C    G        0      0        2 
   6    chr6_6875241   Sample    C    G        0      0        2 
   6    chr6_6890602     AAsi    C    A        0      0        2 
   6    chr6_6890602     AKia    C    A        0      0        2 
   6    chr6_6890602     AOna    C    A        0      0        2 
   6    chr6_6890602     ASom    C    A        0      0        2 
   6    chr6_6890602     HCab    C    A        1      2        2 
   6    chr6_6890602     HPrz    C    A        1      2        2 
   6    chr6_6890602     ZBoe    C    A        0      0        2 
   6    chr6_6890602     ZGre    C    A        0      0        2 
   6    chr6_6890602     ZHar    C    A        0      0        2 
   6    chr6_6890602   Sample    C    A        0      0        2 
   6    chr6_6925208     AAsi    A    C        0      0        2 
   6    chr6_6925208     AKia    A    C        0      0        2 
   6    chr6_6925208     AOna    A    C      0.5      1        2 
   6    chr6_6925208     ASom    A    C        0      0        2 
   6    chr6_6925208     HCab    A    C        0      0        2 
   6    chr6_6925208     HPrz    A    C        0      0        2 
   6    chr6_6925208     ZBoe    A    C        0      0        2 
   6    chr6_6925208     ZGre    A    C        0      0        2 
   6    chr6_6925208     ZHar    A    C        0      0        2 
   6    chr6_6925208   Sample    A    C        0      0        2 
   6    chr6_6935746     AAsi    C    A        0      0        2 
   6    chr6_6935746     AKia    C    A        0      0        2 
   6    chr6_6935746     AOna    C    A        0      0        2 
   6    chr6_6935746     ASom    C    A        0      0        2 
   6    chr6_6935746     HCab    C    A      0.5      1        2 
   6    chr6_6935746     HPrz    C    A        1      2        2 
   6    chr6_6935746     ZBoe    C    A        0      0        2 
   6    chr6_6935746     ZGre    C    A        0      0        2 
   6    chr6_6935746     ZHar    C    A        0      0        2 
   6    chr6_6935746   Sample    C    A        0      0        2 
   6    chr6_6966028     AAsi    G    T        0      0        2 
   6    chr6_6966028     AKia    G    T        0      0        2 
   6    chr6_6966028     AOna    G    T        1      2        2 
   6    chr6_6966028     ASom    G    T        0      0        2 
   6    chr6_6966028     HCab    G    T        0      0        2 
   6    chr6_6966028     HPrz    G    T        0      0        2 
   6    chr6_6966028     ZBoe    G    T        0      0        2 
   6    chr6_6966028     ZGre    G    T        0      0        2 
   6    chr6_6966028     ZHar    G    T        0      0        2 
   6    chr6_6966028   Sample    G    T        0      0        2 
   6    chr6_6970146     AAsi    G    T        0      0        2 
   6    chr6_6970146     AKia    G    T        0      0        2 
   6    chr6_6970146     AOna    G    T        0      0        2 
   6    chr6_6970146     ASom    G    T        0      0        2 
   6    chr6_6970146     HCab    G    T      0.5      1        2 
   6    chr6_6970146     HPrz    G    T        0      0        2 
   6    chr6_6970146     ZBoe    G    T        0      0        2 
   6    chr6_6970146     ZGre    G    T        0      0        2 
   6    chr6_6970146     ZHar    G    T        0      0        2 
   6    chr6_6970146   Sample    G    T        0      0        2 
   6    chr6_6973728     AAsi    G    T        0      0        2 
   6    chr6_6973728     AKia    G    T        0      0        2 
   6    chr6_6973728     AOna    G    T        0      0        2 
   6    chr6_6973728     ASom    G    T        0      0        2 
   6    chr6_6973728     HCab    G    T        0      0        2 
   6    chr6_6973728     HPrz    G    T        0      0        2 
   6    chr6_6973728     ZBoe    G    T        1      2        2 
   6    chr6_6973728     ZGre    G    T        0      0        2 
   6    chr6_6973728     ZHar    G    T        1      2        2 
   6    chr6_6973728   Sample    G    T        0      0        2 
   6    chr6_6987690     AAsi    G    T        0      0        2 
   6    chr6_6987690     AKia    G    T        0      0        2 
   6    chr6_6987690     AOna    G    T        0      0        2 
   6    chr6_6987690     ASom    G    T        0      0        2 
   6    chr6_6987690     HCab    G    T        0      0        2 
   6    chr6_6987690     HPrz    G    T        0      0        2 
   6    chr6_6987690     ZBoe    G    T        0      0        2 
   6    chr6_6987690     ZGre    G    T        0      0        2 
   6    chr6_6987690     ZHar    G    T        1      2        2 
   6    chr6_6987690   Sample    G    T        0      0        2 
   6    chr6_6988867     AAsi    T    A        0      0        2 
   6    chr6_6988867     AKia    T    A        0      0        2 
   6    chr6_6988867     AOna    T    A        0      0        2 
   6    chr6_6988867     ASom    T    A        0      0        2 
   6    chr6_6988867     HCab    T    A      0.5      1        2 
   6    chr6_6988867     HPrz    T    A        0      0        2 
   6    chr6_6988867     ZBoe    T    A        0      0        2 
   6    chr6_6988867     ZGre    T    A        0      0        2 
   6    chr6_6988867     ZHar    T    A        0      0        2 
   6    chr6_6988867   Sample    T    A        0      0        2 
   6    chr6_7003377     AAsi    G    T        0      0        2 
   6    chr6_7003377     AKia    G    T        0      0        2 
   6    chr6_7003377     AOna    G    T        0      0        2 
   6    chr6_7003377     ASom    G    T        0      0        2 
   6    chr6_7003377     HCab    G    T        0      0        2 
   6    chr6_7003377     HPrz    G    T        1      2        2 
   6    chr6_7003377     ZBoe    G    T        0      0        2 
   6    chr6_7003377     ZGre    G    T        0      0        2 
   6    chr6_7003377     ZHar    G    T        0      0        2 
   6    chr6_7003377   Sample    G    T        0      0        2 
   6    chr6_7018534     AAsi    T    A        1      2        2 
   6    chr6_7018534     AKia    T    A        0      0        2 
   6    chr6_7018534     AOna    T    A        0      0        2 
   6    chr6_7018534     ASom    T    A        1      2        2 
   6    chr6_7018534     HCab    T    A        0      0        2 
   6    chr6_7018534     HPrz    T    A        0      0        2 
   6    chr6_7018534     ZBoe    T    A        0      0        2 
   6    chr6_7018534     ZGre    T    A        0      0        2 
   6    chr6_7018534     ZHar    T    A        0      0        2 
   6    chr6_7018534   Sample    T    A        0      0        2 
   6    chr6_7066370     AAsi    C    G        0      0        2 
   6    chr6_7066370     AKia    C    G        0      0        2 
   6    chr6_7066370     AOna    C    G        0      0        2 
   6    chr6_7066370     ASom    C    G        0      0        2 
   6    chr6_7066370     HCab    C    G        1      2        2 
   6    chr6_7066370     HPrz    C    G      0.5      1        2 
   6    chr6_7066370     ZBoe    C    G        0      0        2 
   6    chr6_7066370     ZGre    C    G        0      0        2 
   6    chr6_7066370     ZHar    C    G        0      0        2 
   6    chr6_7066370   Sample    C    G        0      0        2 
   6    chr6_7076158     AAsi    C    G        0      0        2 
   6    chr6_7076158     AKia    C    G        0      0        2 
   6    chr6_7076158     AOna    C    G        0      0        2 
   6    chr6_7076158     ASom    C    G        0      0        2 
   6    chr6_7076158     HCab    C    G        0      0        2 
   6    chr6_7076158     HPrz    C    G        0      0        2 
   6    chr6_7076158     ZBoe    C    G        0      0        2 
   6    chr6_7076158     ZGre    C    G        0      0        2 
   6    chr6_7076158     ZHar    C    G      0.5      1        2 
   6    chr6_7076158   Sample    C    G        0      0        2 
   6    chr6_7088456     AAsi    G    T        1      2        2 
   6    chr6_7088456     AKia    G    T        0      0        2 
   6    chr6_7088456     AOna    G    T        0      0        2 
   6    chr6_7088456     ASom    G    T        0      0        2 
   6    chr6_7088456     HCab    G    T        0      0        2 
   6    chr6_7088456     HPrz    G    T        0      0        2 
   6    chr6_7088456     ZBoe    G    T        0      0        2 
   6    chr6_7088456     ZGre    G    T        0      0        2 
   6    chr6_7088456     ZHar    G    T        0      0        2 
   6    chr6_7088456   Sample    G    T        0      0        2 
   6    chr6_7094537     AAsi    C    G        0      0        2 
   6    chr6_7094537     AKia    C    G        0      0        2 
   6    chr6_7094537     AOna    C    G      0.5      1        2 
   6    chr6_7094537     ASom    C    G        0      0        2 
   6    chr6_7094537     HCab    C    G        0      0        2 
   6    chr6_7094537     HPrz    C    G        0      0        2 
   6    chr6_7094537     ZBoe    C    G        0      0        2 
   6    chr6_7094537     ZGre    C    G        0      0        2 
   6    chr6_7094537     ZHar    C    G        0      0        2 
   6    chr6_7094537   Sample    C    G        0      0        2 
   6    chr6_7101468     AAsi    T    G        0      0        2 
   6    chr6_7101468     AKia    T    G        0      0        2 
   6    chr6_7101468     AOna    T    G        0      0        2 
   6    chr6_7101468     ASom    T    G        0      0        2 
   6    chr6_7101468     HCab    T    G        1      2        2 
   6    chr6_7101468     HPrz    T    G        1      2        2 
   6    chr6_7101468     ZBoe    T    G        0      0        2 
   6    chr6_7101468     ZGre    T    G        0      0        2 
   6    chr6_7101468     ZHar    T    G        0      0        2 
   6    chr6_7101468   Sample    T    G        0      0        2 
   6    chr6_7118039     AAsi    C    A        0      0        2 
   6    chr6_7118039     AKia    C    A      0.5      1        2 
   6    chr6_7118039     AOna    C    A        1      2        2 
   6    chr6_7118039     ASom    C    A        0      0        2 
   6    chr6_7118039     HCab    C    A        0      0        2 
   6    chr6_7118039     HPrz    C    A        0      0        2 
   6    chr6_7118039     ZBoe    C    A        0      0        2 
   6    chr6_7118039     ZGre    C    A        0      0        2 
   6    chr6_7118039     ZHar    C    A        0      0        2 
   6    chr6_7118039   Sample    C    A        0      0        2 
   6    chr6_7119359     AAsi    C    G        0      0        2 
   6    chr6_7119359     AKia    C    G        0      0        2 
   6    chr6_7119359     AOna    C    G        0      0        2 
   6    chr6_7119359     ASom    C    G        0      0        2 
   6    chr6_7119359     HCab    C    G        1      2        2 
   6    chr6_7119359     HPrz    C    G        1      2        2 
   6    chr6_7119359     ZBoe    C    G        0      0        2 
   6    chr6_7119359     ZGre    C    G        0      0        2 
   6    chr6_7119359     ZHar    C    G        0      0        2 
   6    chr6_7119359   Sample    C    G        0      0        2 
   6    chr6_7129353     AAsi    G    C        0      0        2 
   6    chr6_7129353     AKia    G    C        0      0        2 
   6    chr6_7129353     AOna    G    C        0      0        2 
   6    chr6_7129353     ASom    G    C        0      0        2 
   6    chr6_7129353     HCab    G    C        1      2        2 
   6    chr6_7129353     HPrz    G    C        1      2        2 
   6    chr6_7129353     ZBoe    G    C        0      0        2 
   6    chr6_7129353     ZGre    G    C        0      0        2 
   6    chr6_7129353     ZHar    G    C        0      0        2 
   6    chr6_7129353   Sample    G    C        0      0        2 
   6    chr6_7140664     AAsi    T    A        0      0        2 
   6    chr6_7140664     AKia    T    A        0      0        2 
   6    chr6_7140664     AOna    T    A        0      0        2 
   6    chr6_7140664     ASom    T    A        0      0        2 
   6    chr6_7140664     HCab    T    A        0      0        2 
   6    chr6_7140664     HPrz    T    A        0      0        2 
   6    chr6_7140664     ZBoe    T    A        0      0        2 
   6    chr6_7140664     ZGre    T    A      0.5      1        2 
   6    chr6_7140664     ZHar    T    A        0      0        2 
   6    chr6_7140664   Sample    T    A        0      0        2 
   6    chr6_7146022     AAsi    C    A        0      0        2 
   6    chr6_7146022     AKia    C    A        0      0        2 
   6    chr6_7146022     AOna    C    A        0      0        2 
   6    chr6_7146022     ASom    C    A        0      0        2 
   6    chr6_7146022     HCab    C    A        0      0        2 
   6    chr6_7146022     HPrz    C    A        0      0        2 
   6    chr6_7146022     ZBoe    C    A        1      2        2 
   6    chr6_7146022     ZGre    C    A        1      2        2 
   6    chr6_7146022     ZHar    C    A        1      2        2 
   6    chr6_7146022   Sample    C    A        0      0        2 
   6    chr6_7153646     AAsi    C    G        0      0        2 
   6    chr6_7153646     AKia    C    G        0      0        2 
   6    chr6_7153646     AOna    C    G        0      0        2 
   6    chr6_7153646     ASom    C    G        0      0        2 
   6    chr6_7153646     HCab    C    G        0      0        2 
   6    chr6_7153646     HPrz    C    G        0      0        2 
   6    chr6_7153646     ZBoe    C    G        0      0        2 
   6    chr6_7153646     ZGre    C    G        0      0        2 
   6    chr6_7153646     ZHar    C    G      0.5      1        2 
   6    chr6_7153646   Sample    C    G        0      0        2 
   6    chr6_7181322     AAsi    T    G        0      0        2 
   6    chr6_7181322     AKia    T    G        0      0        2 
   6    chr6_7181322     AOna    T    G        0      0        2 
   6    chr6_7181322     ASom    T    G        0      0        2 
   6    chr6_7181322     HCab    T    G        1      2        2 
   6    chr6_7181322     HPrz    T    G        1      2        2 
   6    chr6_7181322     ZBoe    T    G        0      0        2 
   6    chr6_7181322     ZGre    T    G        0      0        2 
   6    chr6_7181322     ZHar    T    G        0      0        2 
   6    chr6_7181322   Sample    T    G        0      0        2 
   6    chr6_7182074     AAsi    C    G        0      0        2 
   6    chr6_7182074     AKia    C    G        0      0        2 
   6    chr6_7182074     AOna    C    G        0      0        2 
   6    chr6_7182074     ASom    C    G        0      0        2 
   6    chr6_7182074     HCab    C    G        1      2        2 
   6    chr6_7182074     HPrz    C    G        1      2        2 
   6    chr6_7182074     ZBoe    C    G        0      0        2 
   6    chr6_7182074     ZGre    C    G        0      0        2 
   6    chr6_7182074     ZHar    C    G        0      0        2 
   6    chr6_7182074   Sample    C    G        0      0        2 
   6    chr6_7215647     AAsi    G    C        1      2        2 
   6    chr6_7215647     AKia    G    C        0      0        2 
   6    chr6_7215647     AOna    G    C        0      0        2 
   6    chr6_7215647     ASom    G    C        1      2        2 
   6    chr6_7215647     HCab    G    C        0      0        2 
   6    chr6_7215647     HPrz    G    C        0      0        2 
   6    chr6_7215647     ZBoe    G    C        0      0        2 
   6    chr6_7215647     ZGre    G    C        0      0        2 
   6    chr6_7215647     ZHar    G    C        0      0        2 
   6    chr6_7215647   Sample    G    C        1      2        2 
   6    chr6_7244448     AAsi    T    G        0      0        2 
   6    chr6_7244448     AKia    T    G        1      2        2 
   6    chr6_7244448     AOna    T    G        1      2        2 
   6    chr6_7244448     ASom    T    G        0      0        2 
   6    chr6_7244448     HCab    T    G        0      0        2 
   6    chr6_7244448     HPrz    T    G        0      0        2 
   6    chr6_7244448     ZBoe    T    G        0      0        2 
   6    chr6_7244448     ZGre    T    G        0      0        2 
   6    chr6_7244448     ZHar    T    G        0      0        2 
   6    chr6_7244448   Sample    T    G        0      0        2 
   6    chr6_7245965     AAsi    C    A        0      0        2 
   6    chr6_7245965     AKia    C    A        1      2        2 
   6    chr6_7245965     AOna    C    A        1      2        2 
   6    chr6_7245965     ASom    C    A        0      0        2 
   6    chr6_7245965     HCab    C    A        0      0        2 
   6    chr6_7245965     HPrz    C    A        0      0        2 
   6    chr6_7245965     ZBoe    C    A        0      0        2 
   6    chr6_7245965     ZGre    C    A        0      0        2 
   6    chr6_7245965     ZHar    C    A        0      0        2 
   6    chr6_7245965   Sample    C    A        0      0        2 
   6    chr6_7257851     AAsi    G    T        0      0        2 
   6    chr6_7257851     AKia    G    T        0      0        2 
   6    chr6_7257851     AOna    G    T        0      0        2 
   6    chr6_7257851     ASom    G    T        0      0        2 
   6    chr6_7257851     HCab    G    T      0.5      1        2 
   6    chr6_7257851     HPrz    G    T        0      0        2 
   6    chr6_7257851     ZBoe    G    T        0      0        2 
   6    chr6_7257851     ZGre    G    T        0      0        2 
   6    chr6_7257851     ZHar    G    T        0      0        2 
   6    chr6_7257851   Sample    G    T        0      0        2 
   6    chr6_7272136     AAsi    C    G        0      0        2 
   6    chr6_7272136     AKia    C    G      0.5      1        2 
   6    chr6_7272136     AOna    C    G      0.5      1        2 
   6    chr6_7272136     ASom    C    G        0      0        2 
   6    chr6_7272136     HCab    C    G        0      0        2 
   6    chr6_7272136     HPrz    C    G        0      0        2 
   6    chr6_7272136     ZBoe    C    G        0      0        2 
   6    chr6_7272136     ZGre    C    G        0      0        2 
   6    chr6_7272136     ZHar    C    G        0      0        2 
   6    chr6_7272136   Sample    C    G        0      0        2 
   6    chr6_7272207     AAsi    A    C        0      0        2 
   6    chr6_7272207     AKia    A    C        0      0        2 
   6    chr6_7272207     AOna    A    C        0      0        2 
   6    chr6_7272207     ASom    A    C        0      0        2 
   6    chr6_7272207     HCab    A    C        0      0        2 
   6    chr6_7272207     HPrz    A    C      0.5      1        2 
   6    chr6_7272207     ZBoe    A    C        0      0        2 
   6    chr6_7272207     ZGre    A    C        0      0        2 
   6    chr6_7272207     ZHar    A    C        0      0        2 
   6    chr6_7272207   Sample    A    C        0      0        2 
   6    chr6_7283539     AAsi    C    G        0      0        2 
   6    chr6_7283539     AKia    C    G        0      0        2 
   6    chr6_7283539     AOna    C    G        0      0        2 
   6    chr6_7283539     ASom    C    G        0      0        2 
   6    chr6_7283539     HCab    C    G        0      0        2 
   6    chr6_7283539     HPrz    C    G        1      2        2 
   6    chr6_7283539     ZBoe    C    G        0      0        2 
   6    chr6_7283539     ZGre    C    G        0      0        2 
   6    chr6_7283539     ZHar    C    G        0      0        2 
   6    chr6_7283539   Sample    C    G        0      0        2 
   6    chr6_7292900     AAsi    T    A        0      0        2 
   6    chr6_7292900     AKia    T    A        0      0        2 
   6    chr6_7292900     AOna    T    A      0.5      1        2 
   6    chr6_7292900     ASom    T    A        0      0        2 
   6    chr6_7292900     HCab    T    A        0      0        2 
   6    chr6_7292900     HPrz    T    A        0      0        2 
   6    chr6_7292900     ZBoe    T    A        0      0        2 
   6    chr6_7292900     ZGre    T    A        0      0        2 
   6    chr6_7292900     ZHar    T    A        0      0        2 
   6    chr6_7292900   Sample    T    A        0      0        2 
   6    chr6_7326417     AAsi    G    T        0      0        2 
   6    chr6_7326417     AKia    G    T        0      0        2 
   6    chr6_7326417     AOna    G    T        0      0        2 
   6    chr6_7326417     ASom    G    T        0      0        2 
   6    chr6_7326417     HCab    G    T        0      0        2 
   6    chr6_7326417     HPrz    G    T        1      2        2 
   6    chr6_7326417     ZBoe    G    T        0      0        2 
   6    chr6_7326417     ZGre    G    T        0      0        2 
   6    chr6_7326417     ZHar    G    T        0      0        2 
   6    chr6_7326417   Sample    G    T        0      0        2 
   6    chr6_7346300     AAsi    G    C        0      0        2 
   6    chr6_7346300     AKia    G    C        0      0        2 
   6    chr6_7346300     AOna    G    C        0      0        2 
   6    chr6_7346300     ASom    G    C        0      0        2 
   6    chr6_7346300     HCab    G    C        0      0        2 
   6    chr6_7346300     HPrz    G    C        0      0        2 
   6    chr6_7346300     ZBoe    G    C      0.5      1        2 
   6    chr6_7346300     ZGre    G    C        0      0        2 
   6    chr6_7346300     ZHar    G    C        0      0        2 
   6    chr6_7346300   Sample    G    C        0      0        2 
   6    chr6_7347563     AAsi    G    T        0      0        2 
   6    chr6_7347563     AKia    G    T        0      0        2 
   6    chr6_7347563     AOna    G    T        0      0        2 
   6    chr6_7347563     ASom    G    T        0      0        2 
   6    chr6_7347563     HCab    G    T        1      2        2 
   6    chr6_7347563     HPrz    G    T        1      2        2 
   6    chr6_7347563     ZBoe    G    T        0      0        2 
   6    chr6_7347563     ZGre    G    T        0      0        2 
   6    chr6_7347563     ZHar    G    T        0      0        2 
   6    chr6_7347563   Sample    G    T        0      0        2 
   6    chr6_7369681     AAsi    C    A        0      0        2 
   6    chr6_7369681     AKia    C    A        0      0        2 
   6    chr6_7369681     AOna    C    A        0      0        2 
   6    chr6_7369681     ASom    C    A        0      0        2 
   6    chr6_7369681     HCab    C    A      0.5      1        2 
   6    chr6_7369681     HPrz    C    A        0      0        2 
   6    chr6_7369681     ZBoe    C    A        0      0        2 
   6    chr6_7369681     ZGre    C    A        0      0        2 
   6    chr6_7369681     ZHar    C    A        0      0        2 
   6    chr6_7369681   Sample    C    A        0      0        2 
   6    chr6_7391985     AAsi    C    G        0      0        2 
   6    chr6_7391985     AKia    C    G        0      0        2 
   6    chr6_7391985     AOna    C    G        0      0        2 
   6    chr6_7391985     ASom    C    G        0      0        2 
   6    chr6_7391985     HCab    C    G        1      2        2 
   6    chr6_7391985     HPrz    C    G      0.5      1        2 
   6    chr6_7391985     ZBoe    C    G        0      0        2 
   6    chr6_7391985     ZGre    C    G        0      0        2 
   6    chr6_7391985     ZHar    C    G        0      0        2 
   6    chr6_7391985   Sample    C    G        0      0        2 
   6    chr6_7395781     AAsi    T    G        0      0        2 
   6    chr6_7395781     AKia    T    G        0      0        2 
   6    chr6_7395781     AOna    T    G        0      0        2 
   6    chr6_7395781     ASom    T    G        0      0        2 
   6    chr6_7395781     HCab    T    G        0      0        2 
   6    chr6_7395781     HPrz    T    G        0      0        2 
   6    chr6_7395781     ZBoe    T    G        0      0        2 
   6    chr6_7395781     ZGre    T    G        0      0        2 
   6    chr6_7395781     ZHar    T    G      0.5      1        2 
   6    chr6_7395781   Sample    T    G        0      0        2 
   6    chr6_7410681     AAsi    A    C        1      2        2 
   6    chr6_7410681     AKia    A    C        0      0        2 
   6    chr6_7410681     AOna    A    C        0      0        2 
   6    chr6_7410681     ASom    A    C        1      2        2 
   6    chr6_7410681     HCab    A    C        0      0        2 
   6    chr6_7410681     HPrz    A    C        0      0        2 
   6    chr6_7410681     ZBoe    A    C        0      0        2 
   6    chr6_7410681     ZGre    A    C        0      0        2 
   6    chr6_7410681     ZHar    A    C        0      0        2 
   6    chr6_7410681   Sample    A    C        1      2        2 
   6    chr6_7418011     AAsi    A    T        0      0        2 
   6    chr6_7418011     AKia    A    T      0.5      1        2 
   6    chr6_7418011     AOna    A    T        0      0        2 
   6    chr6_7418011     ASom    A    T        0      0        2 
   6    chr6_7418011     HCab    A    T        0      0        2 
   6    chr6_7418011     HPrz    A    T        0      0        2 
   6    chr6_7418011     ZBoe    A    T        0      0        2 
   6    chr6_7418011     ZGre    A    T        0      0        2 
   6    chr6_7418011     ZHar    A    T        0      0        2 
   6    chr6_7418011   Sample    A    T        0      0        2 
   6    chr6_7421700     AAsi    C    A        1      2        2 
   6    chr6_7421700     AKia    C    A        0      0        2 
   6    chr6_7421700     AOna    C    A        0      0        2 
   6    chr6_7421700     ASom    C    A        1      2        2 
   6    chr6_7421700     HCab    C    A        0      0        2 
   6    chr6_7421700     HPrz    C    A        0      0        2 
   6    chr6_7421700     ZBoe    C    A        0      0        2 
   6    chr6_7421700     ZGre    C    A        0      0        2 
   6    chr6_7421700     ZHar    C    A        0      0        2 
   6    chr6_7421700   Sample    C    A        1      2        2 
   6    chr6_7421946     AAsi    C    A        0      0        2 
   6    chr6_7421946     AKia    C    A      0.5      1        2 
   6    chr6_7421946     AOna    C    A        0      0        2 
   6    chr6_7421946     ASom    C    A        0      0        2 
   6    chr6_7421946     HCab    C    A        0      0        2 
   6    chr6_7421946     HPrz    C    A        0      0        2 
   6    chr6_7421946     ZBoe    C    A        0      0        2 
   6    chr6_7421946     ZGre    C    A        0      0        2 
   6    chr6_7421946     ZHar    C    A        0      0        2 
   6    chr6_7421946   Sample    C    A        0      0        2 
   6    chr6_7422998     AAsi    G    C        0      0        2 
   6    chr6_7422998     AKia    G    C      0.5      1        2 
   6    chr6_7422998     AOna    G    C        0      0        2 
   6    chr6_7422998     ASom    G    C        0      0        2 
   6    chr6_7422998     HCab    G    C        0      0        2 
   6    chr6_7422998     HPrz    G    C        0      0        2 
   6    chr6_7422998     ZBoe    G    C        0      0        2 
   6    chr6_7422998     ZGre    G    C        0      0        2 
   6    chr6_7422998     ZHar    G    C        0      0        2 
   6    chr6_7422998   Sample    G    C        0      0        2 
   6    chr6_7456136     AAsi    C    A        0      0        2 
   6    chr6_7456136     AKia    C    A        0      0        2 
   6    chr6_7456136     AOna    C    A        0      0        2 
   6    chr6_7456136     ASom    C    A        0      0        2 
   6    chr6_7456136     HCab    C    A        0      0        2 
   6    chr6_7456136     HPrz    C    A        0      0        2 
   6    chr6_7456136     ZBoe    C    A        0      0        2 
   6    chr6_7456136     ZGre    C    A      0.5      1        2 
   6    chr6_7456136     ZHar    C    A        0      0        2 
   6    chr6_7456136   Sample    C    A        0      0        2 
   6    chr6_7486126     AAsi    G    C        0      0        2 
   6    chr6_7486126     AKia    G    C        0      0        2 
   6    chr6_7486126     AOna    G    C        0      0        2 
   6    chr6_7486126     ASom    G    C        0      0        2 
   6    chr6_7486126     HCab    G    C        0      0        2 
   6    chr6_7486126     HPrz    G    C        0      0        2 
   6    chr6_7486126     ZBoe    G    C        0      0        2 
   6    chr6_7486126     ZGre    G    C        1      2        2 
   6    chr6_7486126     ZHar    G    C        0      0        2 
   6    chr6_7486126   Sample    G    C        0      0        2 
   6    chr6_7491218     AAsi    C    G        0      0        2 
   6    chr6_7491218     AKia    C    G        0      0        2 
   6    chr6_7491218     AOna    C    G        0      0        2 
   6    chr6_7491218     ASom    C    G        0      0        2 
   6    chr6_7491218     HCab    C    G        0      0        2 
   6    chr6_7491218     HPrz    C    G        0      0        2 
   6    chr6_7491218     ZBoe    C    G      0.5      1        2 
   6    chr6_7491218     ZGre    C    G        0      0        2 
   6    chr6_7491218     ZHar    C    G        0      0        2 
   6    chr6_7491218   Sample    C    G        0      0        2 
   6    chr6_7498460     AAsi    A    T        0      0        2 
   6    chr6_7498460     AKia    A    T        0      0        2 
   6    chr6_7498460     AOna    A    T        0      0        2 
   6    chr6_7498460     ASom    A    T        0      0        2 
   6    chr6_7498460     HCab    A    T        1      2        2 
   6    chr6_7498460     HPrz    A    T        1      2        2 
   6    chr6_7498460     ZBoe    A    T        0      0        2 
   6    chr6_7498460     ZGre    A    T        0      0        2 
   6    chr6_7498460     ZHar    A    T        0      0        2 
   6    chr6_7498460   Sample    A    T        0      0        2 
   6    chr6_7499783     AAsi    C    A        0      0        2 
   6    chr6_7499783     AKia    C    A        0      0        2 
   6    chr6_7499783     AOna    C    A        0      0        2 
   6    chr6_7499783     ASom    C    A        0      0        2 
   6    chr6_7499783     HCab    C    A        1      2        2 
   6    chr6_7499783     HPrz    C    A        1      2        2 
   6    chr6_7499783     ZBoe    C    A        0      0        2 
   6    chr6_7499783     ZGre    C    A        0      0        2 
   6    chr6_7499783     ZHar    C    A        0      0        2 
   6    chr6_7499783   Sample    C    A        0      0        2 
   6    chr6_7520085     AAsi    C    A        0      0        2 
   6    chr6_7520085     AKia    C    A        0      0        2 
   6    chr6_7520085     AOna    C    A        0      0        2 
   6    chr6_7520085     ASom    C    A        0      0        2 
   6    chr6_7520085     HCab    C    A        1      2        2 
   6    chr6_7520085     HPrz    C    A        1      2        2 
   6    chr6_7520085     ZBoe    C    A        0      0        2 
   6    chr6_7520085     ZGre    C    A        0      0        2 
   6    chr6_7520085     ZHar    C    A        0      0        2 
   6    chr6_7520085   Sample    C    A        0      0        2 
   6    chr6_7524591     AAsi    C    G        0      0        2 
   6    chr6_7524591     AKia    C    G        0      0        2 
   6    chr6_7524591     AOna    C    G        1      2        2 
   6    chr6_7524591     ASom    C    G        0      0        2 
   6    chr6_7524591     HCab    C    G        0      0        2 
   6    chr6_7524591     HPrz    C    G        0      0        2 
   6    chr6_7524591     ZBoe    C    G        0      0        2 
   6    chr6_7524591     ZGre    C    G        0      0        2 
   6    chr6_7524591     ZHar    C    G        0      0        2 
   6    chr6_7524591   Sample    C    G        0      0        2 
   6    chr6_7548578     AAsi    T    G        0      0        2 
   6    chr6_7548578     AKia    T    G        0      0        2 
   6    chr6_7548578     AOna    T    G        0      0        2 
   6    chr6_7548578     ASom    T    G        0      0        2 
   6    chr6_7548578     HCab    T    G        0      0        2 
   6    chr6_7548578     HPrz    T    G        0      0        2 
   6    chr6_7548578     ZBoe    T    G      0.5      1        2 
   6    chr6_7548578     ZGre    T    G        0      0        2 
   6    chr6_7548578     ZHar    T    G        0      0        2 
   6    chr6_7548578   Sample    T    G        0      0        2 
   6    chr6_7557698     AAsi    T    A        1      2        2 
   6    chr6_7557698     AKia    T    A        0      0        2 
   6    chr6_7557698     AOna    T    A        0      0        2 
   6    chr6_7557698     ASom    T    A        1      2        2 
   6    chr6_7557698     HCab    T    A        0      0        2 
   6    chr6_7557698     HPrz    T    A        0      0        2 
   6    chr6_7557698     ZBoe    T    A        0      0        2 
   6    chr6_7557698     ZGre    T    A        0      0        2 
   6    chr6_7557698     ZHar    T    A        0      0        2 
   6    chr6_7557698   Sample    T    A        1      2        2 
   6    chr6_7566681     AAsi    A    T        0      0        2 
   6    chr6_7566681     AKia    A    T        0      0        2 
   6    chr6_7566681     AOna    A    T        0      0        2 
   6    chr6_7566681     ASom    A    T        0      0        2 
   6    chr6_7566681     HCab    A    T      0.5      1        2 
   6    chr6_7566681     HPrz    A    T        0      0        2 
   6    chr6_7566681     ZBoe    A    T        0      0        2 
   6    chr6_7566681     ZGre    A    T        0      0        2 
   6    chr6_7566681     ZHar    A    T        0      0        2 
   6    chr6_7566681   Sample    A    T        0      0        2 
   6    chr6_7570006     AAsi    A    C        0      0        2 
   6    chr6_7570006     AKia    A    C        0      0        2 
   6    chr6_7570006     AOna    A    C        0      0        2 
   6    chr6_7570006     ASom    A    C        0      0        2 
   6    chr6_7570006     HCab    A    C        0      0        2 
   6    chr6_7570006     HPrz    A    C        0      0        2 
   6    chr6_7570006     ZBoe    A    C        0      0        2 
   6    chr6_7570006     ZGre    A    C        0      0        2 
   6    chr6_7570006     ZHar    A    C      0.5      1        2 
   6    chr6_7570006   Sample    A    C        0      0        2 
   6    chr6_7580306     AAsi    G    C        0      0        2 
   6    chr6_7580306     AKia    G    C        0      0        2 
   6    chr6_7580306     AOna    G    C      0.5      1        2 
   6    chr6_7580306     ASom    G    C        0      0        2 
   6    chr6_7580306     HCab    G    C        0      0        2 
   6    chr6_7580306     HPrz    G    C        0      0        2 
   6    chr6_7580306     ZBoe    G    C        0      0        2 
   6    chr6_7580306     ZGre    G    C        0      0        2 
   6    chr6_7580306     ZHar    G    C        0      0        2 
   6    chr6_7580306   Sample    G    C        0      0        2 
   6    chr6_7592378     AAsi    G    C        0      0        2 
   6    chr6_7592378     AKia    G    C        0      0        2 
   6    chr6_7592378     AOna    G    C        0      0        2 
   6    chr6_7592378     ASom    G    C        0      0        2 
   6    chr6_7592378     HCab    G    C        0      0        2 
   6    chr6_7592378     HPrz    G    C        0      0        2 
   6    chr6_7592378     ZBoe    G    C        0      0        2 
   6    chr6_7592378     ZGre    G    C        1      2        2 
   6    chr6_7592378     ZHar    G    C        0      0        2 
   6    chr6_7592378   Sample    G    C        0      0        2 
   6    chr6_7600406     AAsi    G    C        0      0        2 
   6    chr6_7600406     AKia    G    C        0      0        2 
   6    chr6_7600406     AOna    G    C        0      0        2 
   6    chr6_7600406     ASom    G    C        0      0        2 
   6    chr6_7600406     HCab    G    C        0      0        2 
   6    chr6_7600406     HPrz    G    C        0      0        2 
   6    chr6_7600406     ZBoe    G    C        0      0        2 
   6    chr6_7600406     ZGre    G    C        1      2        2 
   6    chr6_7600406     ZHar    G    C        0      0        2 
   6    chr6_7600406   Sample    G    C        0      0        2 
   6    chr6_7612914     AAsi    G    C        0      0        2 
   6    chr6_7612914     AKia    G    C        0      0        2 
   6    chr6_7612914     AOna    G    C        0      0        2 
   6    chr6_7612914     ASom    G    C        0      0        2 
   6    chr6_7612914     HCab    G    C        0      0        2 
   6    chr6_7612914     HPrz    G    C        0      0        2 
   6    chr6_7612914     ZBoe    G    C        0      0        2 
   6    chr6_7612914     ZGre    G    C        1      2        2 
   6    chr6_7612914     ZHar    G    C        0      0        2 
   6    chr6_7612914   Sample    G    C        0      0        2 
   6    chr6_7621606     AAsi    A    C        0      0        2 
   6    chr6_7621606     AKia    A    C      0.5      1        2 
   6    chr6_7621606     AOna    A    C        0      0        2 
   6    chr6_7621606     ASom    A    C        0      0        2 
   6    chr6_7621606     HCab    A    C        0      0        2 
   6    chr6_7621606     HPrz    A    C        0      0        2 
   6    chr6_7621606     ZBoe    A    C        0      0        2 
   6    chr6_7621606     ZGre    A    C        0      0        2 
   6    chr6_7621606     ZHar    A    C        0      0        2 
   6    chr6_7621606   Sample    A    C        0      0        2 
   6    chr6_7636702     AAsi    A    T        0      0        2 
   6    chr6_7636702     AKia    A    T        0      0        2 
   6    chr6_7636702     AOna    A    T        0      0        2 
   6    chr6_7636702     ASom    A    T        0      0        2 
   6    chr6_7636702     HCab    A    T        1      2        2 
   6    chr6_7636702     HPrz    A    T        1      2        2 
   6    chr6_7636702     ZBoe    A    T        0      0        2 
   6    chr6_7636702     ZGre    A    T        0      0        2 
   6    chr6_7636702     ZHar    A    T        0      0        2 
   6    chr6_7636702   Sample    A    T        0      0        2 
   6    chr6_7650099     AAsi    C    G        0      0        2 
   6    chr6_7650099     AKia    C    G        0      0        2 
   6    chr6_7650099     AOna    C    G        0      0        2 
   6    chr6_7650099     ASom    C    G        0      0        2 
   6    chr6_7650099     HCab    C    G        0      0        2 
   6    chr6_7650099     HPrz    C    G        0      0        2 
   6    chr6_7650099     ZBoe    C    G        0      0        2 
   6    chr6_7650099     ZGre    C    G        0      0        2 
   6    chr6_7650099     ZHar    C    G        1      2        2 
   6    chr6_7650099   Sample    C    G        0      0        2 
   6    chr6_7657071     AAsi    G    C        0      0        2 
   6    chr6_7657071     AKia    G    C        0      0        2 
   6    chr6_7657071     AOna    G    C        0      0        2 
   6    chr6_7657071     ASom    G    C        0      0        2 
   6    chr6_7657071     HCab    G    C        1      2        2 
   6    chr6_7657071     HPrz    G    C        1      2        2 
   6    chr6_7657071     ZBoe    G    C        0      0        2 
   6    chr6_7657071     ZGre    G    C        0      0        2 
   6    chr6_7657071     ZHar    G    C        0      0        2 
   6    chr6_7657071   Sample    G    C        0      0        2 
   6    chr6_7748754     AAsi    G    C        1      2        2 
   6    chr6_7748754     AKia    G    C        0      0        2 
   6    chr6_7748754     AOna    G    C        0      0        2 
   6    chr6_7748754     ASom    G    C        1      2        2 
   6    chr6_7748754     HCab    G    C        0      0        2 
   6    chr6_7748754     HPrz    G    C        0      0        2 
   6    chr6_7748754     ZBoe    G    C        0      0        2 
   6    chr6_7748754     ZGre    G    C        0      0        2 
   6    chr6_7748754     ZHar    G    C        0      0        2 
   6    chr6_7748754   Sample    G    C        1      2        2 
   6    chr6_7758152     AAsi    T    G        0      0        2 
   6    chr6_7758152     AKia    T    G        0      0        2 
   6    chr6_7758152     AOna    T    G        0      0        2 
   6    chr6_7758152     ASom    T    G        0      0        2 
   6    chr6_7758152     HCab    T    G        1      2        2 
   6    chr6_7758152     HPrz    T    G        1      2        2 
   6    chr6_7758152     ZBoe    T    G        0      0        2 
   6    chr6_7758152     ZGre    T    G        0      0        2 
   6    chr6_7758152     ZHar    T    G        0      0        2 
   6    chr6_7758152   Sample    T    G        0      0        2 
   6    chr6_7819298     AAsi    A    C        0      0        2 
   6    chr6_7819298     AKia    A    C        0      0        2 
   6    chr6_7819298     AOna    A    C        0      0        2 
   6    chr6_7819298     ASom    A    C        0      0        2 
   6    chr6_7819298     HCab    A    C        0      0        2 
   6    chr6_7819298     HPrz    A    C        0      0        2 
   6    chr6_7819298     ZBoe    A    C        0      0        2 
   6    chr6_7819298     ZGre    A    C        0      0        2 
   6    chr6_7819298     ZHar    A    C        1      2        2 
   6    chr6_7819298   Sample    A    C        0      0        2 
   6    chr6_7822080     AAsi    T    G        0      0        2 
   6    chr6_7822080     AKia    T    G        0      0        2 
   6    chr6_7822080     AOna    T    G        0      0        2 
   6    chr6_7822080     ASom    T    G        0      0        2 
   6    chr6_7822080     HCab    T    G        1      2        2 
   6    chr6_7822080     HPrz    T    G        1      2        2 
   6    chr6_7822080     ZBoe    T    G        0      0        2 
   6    chr6_7822080     ZGre    T    G        0      0        2 
   6    chr6_7822080     ZHar    T    G        0      0        2 
   6    chr6_7822080   Sample    T    G        0      0        2 
   6    chr6_7827749     AAsi    C    A        0      0        2 
   6    chr6_7827749     AKia    C    A        0      0        2 
   6    chr6_7827749     AOna    C    A        0      0        2 
   6    chr6_7827749     ASom    C    A        0      0        2 
   6    chr6_7827749     HCab    C    A        1      2        2 
   6    chr6_7827749     HPrz    C    A        1      2        2 
   6    chr6_7827749     ZBoe    C    A        0      0        2 
   6    chr6_7827749     ZGre    C    A        0      0        2 
   6    chr6_7827749     ZHar    C    A        0      0        2 
   6    chr6_7827749   Sample    C    A        0      0        2 
   6    chr6_7832080     AAsi    G    T        0      0        2 
   6    chr6_7832080     AKia    G    T        0      0        2 
   6    chr6_7832080     AOna    G    T        0      0        2 
   6    chr6_7832080     ASom    G    T        0      0        2 
   6    chr6_7832080     HCab    G    T        1      2        2 
   6    chr6_7832080     HPrz    G    T        1      2        2 
   6    chr6_7832080     ZBoe    G    T        0      0        2 
   6    chr6_7832080     ZGre    G    T        0      0        2 
   6    chr6_7832080     ZHar    G    T        0      0        2 
   6    chr6_7832080   Sample    G    T        0      0        2 
   6    chr6_7869524     AAsi    C    A        0      0        2 
   6    chr6_7869524     AKia    C    A        1      2        2 
   6    chr6_7869524     AOna    C    A        1      2        2 
   6    chr6_7869524     ASom    C    A        0      0        2 
   6    chr6_7869524     HCab    C    A        0      0        2 
   6    chr6_7869524     HPrz    C    A        0      0        2 
   6    chr6_7869524     ZBoe    C    A        0      0        2 
   6    chr6_7869524     ZGre    C    A        0      0        2 
   6    chr6_7869524     ZHar    C    A        0      0        2 
   6    chr6_7869524   Sample    C    A        0      0        2 
   6    chr6_7898254     AAsi    G    T        0      0        2 
   6    chr6_7898254     AKia    G    T        0      0        2 
   6    chr6_7898254     AOna    G    T        0      0        2 
   6    chr6_7898254     ASom    G    T        0      0        2 
   6    chr6_7898254     HCab    G    T        1      2        2 
   6    chr6_7898254     HPrz    G    T        1      2        2 
   6    chr6_7898254     ZBoe    G    T        0      0        2 
   6    chr6_7898254     ZGre    G    T        0      0        2 
   6    chr6_7898254     ZHar    G    T        0      0        2 
   6    chr6_7898254   Sample    G    T        0      0        2 
   6    chr6_7905385     AAsi    C    G        0      0        2 
   6    chr6_7905385     AKia    C    G        0      0        2 
   6    chr6_7905385     AOna    C    G        0      0        2 
   6    chr6_7905385     ASom    C    G        1      2        2 
   6    chr6_7905385     HCab    C    G        0      0        2 
   6    chr6_7905385     HPrz    C    G        0      0        2 
   6    chr6_7905385     ZBoe    C    G        0      0        2 
   6    chr6_7905385     ZGre    C    G        0      0        2 
   6    chr6_7905385     ZHar    C    G        0      0        2 
   6    chr6_7905385   Sample    C    G        0      0        2 
   6    chr6_7911746     AAsi    A    C        0      0        2 
   6    chr6_7911746     AKia    A    C        0      0        2 
   6    chr6_7911746     AOna    A    C        0      0        2 
   6    chr6_7911746     ASom    A    C        0      0        2 
   6    chr6_7911746     HCab    A    C      0.5      1        2 
   6    chr6_7911746     HPrz    A    C        0      0        2 
   6    chr6_7911746     ZBoe    A    C        0      0        2 
   6    chr6_7911746     ZGre    A    C        0      0        2 
   6    chr6_7911746     ZHar    A    C        0      0        2 
   6    chr6_7911746   Sample    A    C        0      0        2 
   6    chr6_7920935     AAsi    C    G        0      0        2 
   6    chr6_7920935     AKia    C    G        0      0        2 
   6    chr6_7920935     AOna    C    G        0      0        2 
   6    chr6_7920935     ASom    C    G        0      0        2 
   6    chr6_7920935     HCab    C    G        1      2        2 
   6    chr6_7920935     HPrz    C    G        1      2        2 
   6    chr6_7920935     ZBoe    C    G        0      0        2 
   6    chr6_7920935     ZGre    C    G        0      0        2 
   6    chr6_7920935     ZHar    C    G        0      0        2 
   6    chr6_7920935   Sample    C    G        0      0        2 
   6    chr6_7939388     AAsi    A    C        1      2        2 
   6    chr6_7939388     AKia    A    C        0      0        2 
   6    chr6_7939388     AOna    A    C        0      0        2 
   6    chr6_7939388     ASom    A    C        1      2        2 
   6    chr6_7939388     HCab    A    C        0      0        2 
   6    chr6_7939388     HPrz    A    C        0      0        2 
   6    chr6_7939388     ZBoe    A    C        0      0        2 
   6    chr6_7939388     ZGre    A    C        0      0        2 
   6    chr6_7939388     ZHar    A    C        0      0        2 
   6    chr6_7939388   Sample    A    C        1      2        2 
   6    chr6_7964236     AAsi    C    A        0      0        2 
   6    chr6_7964236     AKia    C    A        0      0        2 
   6    chr6_7964236     AOna    C    A        0      0        2 
   6    chr6_7964236     ASom    C    A        0      0        2 
   6    chr6_7964236     HCab    C    A        0      0        2 
   6    chr6_7964236     HPrz    C    A        0      0        2 
   6    chr6_7964236     ZBoe    C    A        0      0        2 
   6    chr6_7964236     ZGre    C    A        1      2        2 
   6    chr6_7964236     ZHar    C    A        0      0        2 
   6    chr6_7964236   Sample    C    A        0      0        2 
   6    chr6_7972365     AAsi    G    C        0      0        2 
   6    chr6_7972365     AKia    G    C        0      0        2 
   6    chr6_7972365     AOna    G    C        0      0        2 
   6    chr6_7972365     ASom    G    C        0      0        2 
   6    chr6_7972365     HCab    G    C        0      0        2 
   6    chr6_7972365     HPrz    G    C      0.5      1        2 
   6    chr6_7972365     ZBoe    G    C        0      0        2 
   6    chr6_7972365     ZGre    G    C        0      0        2 
   6    chr6_7972365     ZHar    G    C        0      0        2 
   6    chr6_7972365   Sample    G    C        0      0        2 
   6    chr6_7981245     AAsi    A    T        0      0        2 
   6    chr6_7981245     AKia    A    T        0      0        2 
   6    chr6_7981245     AOna    A    T        0      0        2 
   6    chr6_7981245     ASom    A    T        0      0        2 
   6    chr6_7981245     HCab    A    T        1      2        2 
   6    chr6_7981245     HPrz    A    T        1      2        2 
   6    chr6_7981245     ZBoe    A    T        0      0        2 
   6    chr6_7981245     ZGre    A    T        0      0        2 
   6    chr6_7981245     ZHar    A    T        0      0        2 
   6    chr6_7981245   Sample    A    T        0      0        2 
   6    chr6_8005744     AAsi    T    G        0      0        2 
   6    chr6_8005744     AKia    T    G        0      0        2 
   6    chr6_8005744     AOna    T    G        0      0        2 
   6    chr6_8005744     ASom    T    G        0      0        2 
   6    chr6_8005744     HCab    T    G        1      2        2 
   6    chr6_8005744     HPrz    T    G        1      2        2 
   6    chr6_8005744     ZBoe    T    G        0      0        2 
   6    chr6_8005744     ZGre    T    G        0      0        2 
   6    chr6_8005744     ZHar    T    G        0      0        2 
   6    chr6_8005744   Sample    T    G        0      0        2 
   6    chr6_8009749     AAsi    C    G        0      0        2 
   6    chr6_8009749     AKia    C    G        0      0        2 
   6    chr6_8009749     AOna    C    G        0      0        2 
   6    chr6_8009749     ASom    C    G        0      0        2 
   6    chr6_8009749     HCab    C    G        1      2        2 
   6    chr6_8009749     HPrz    C    G        1      2        2 
   6    chr6_8009749     ZBoe    C    G        0      0        2 
   6    chr6_8009749     ZGre    C    G        0      0        2 
   6    chr6_8009749     ZHar    C    G        0      0        2 
   6    chr6_8009749   Sample    C    G        0      0        2 
   6    chr6_8010348     AAsi    T    G        0      0        2 
   6    chr6_8010348     AKia    T    G        0      0        2 
   6    chr6_8010348     AOna    T    G        0      0        2 
   6    chr6_8010348     ASom    T    G        0      0        2 
   6    chr6_8010348     HCab    T    G        0      0        2 
   6    chr6_8010348     HPrz    T    G        0      0        2 
   6    chr6_8010348     ZBoe    T    G      0.5      1        2 
   6    chr6_8010348     ZGre    T    G        0      0        2 
   6    chr6_8010348     ZHar    T    G        0      0        2 
   6    chr6_8010348   Sample    T    G        0      0        2 
   6    chr6_8036625     AAsi    G    C        0      0        2 
   6    chr6_8036625     AKia    G    C        0      0        2 
   6    chr6_8036625     AOna    G    C        0      0        2 
   6    chr6_8036625     ASom    G    C        0      0        2 
   6    chr6_8036625     HCab    G    C        1      2        2 
   6    chr6_8036625     HPrz    G    C        1      2        2 
   6    chr6_8036625     ZBoe    G    C        0      0        2 
   6    chr6_8036625     ZGre    G    C        0      0        2 
   6    chr6_8036625     ZHar    G    C        0      0        2 
   6    chr6_8036625   Sample    G    C        0      0        2 
   6    chr6_8076434     AAsi    T    G        0      0        2 
   6    chr6_8076434     AKia    T    G      0.5      1        2 
   6    chr6_8076434     AOna    T    G        0      0        2 
   6    chr6_8076434     ASom    T    G        0      0        2 
   6    chr6_8076434     HCab    T    G        0      0        2 
   6    chr6_8076434     HPrz    T    G        0      0        2 
   6    chr6_8076434     ZBoe    T    G        0      0        2 
   6    chr6_8076434     ZGre    T    G        0      0        2 
   6    chr6_8076434     ZHar    T    G        0      0        2 
   6    chr6_8076434   Sample    T    G        0      0        2 
   6    chr6_8083212     AAsi    G    T        0      0        2 
   6    chr6_8083212     AKia    G    T        0      0        2 
   6    chr6_8083212     AOna    G    T        0      0        2 
   6    chr6_8083212     ASom    G    T        0      0        2 
   6    chr6_8083212     HCab    G    T        1      2        2 
   6    chr6_8083212     HPrz    G    T        1      2        2 
   6    chr6_8083212     ZBoe    G    T        0      0        2 
   6    chr6_8083212     ZGre    G    T        0      0        2 
   6    chr6_8083212     ZHar    G    T        0      0        2 
   6    chr6_8083212   Sample    G    T        0      0        2 
   6    chr6_8084164     AAsi    A    C        0      0        2 
   6    chr6_8084164     AKia    A    C        0      0        2 
   6    chr6_8084164     AOna    A    C        0      0        2 
   6    chr6_8084164     ASom    A    C        0      0        2 
   6    chr6_8084164     HCab    A    C        1      2        2 
   6    chr6_8084164     HPrz    A    C        1      2        2 
   6    chr6_8084164     ZBoe    A    C        0      0        2 
   6    chr6_8084164     ZGre    A    C        0      0        2 
   6    chr6_8084164     ZHar    A    C        0      0        2 
   6    chr6_8084164   Sample    A    C        0      0        2 
   6    chr6_8085791     AAsi    A    T        0      0        2 
   6    chr6_8085791     AKia    A    T        0      0        2 
   6    chr6_8085791     AOna    A    T        1      2        2 
   6    chr6_8085791     ASom    A    T        0      0        2 
   6    chr6_8085791     HCab    A    T        0      0        2 
   6    chr6_8085791     HPrz    A    T        0      0        2 
   6    chr6_8085791     ZBoe    A    T        0      0        2 
   6    chr6_8085791     ZGre    A    T        0      0        2 
   6    chr6_8085791     ZHar    A    T        0      0        2 
   6    chr6_8085791   Sample    A    T        0      0        2 
   6    chr6_8089317     AAsi    C    A        0      0        2 
   6    chr6_8089317     AKia    C    A        0      0        2 
   6    chr6_8089317     AOna    C    A        0      0        2 
   6    chr6_8089317     ASom    C    A        0      0        2 
   6    chr6_8089317     HCab    C    A        0      0        2 
   6    chr6_8089317     HPrz    C    A        0      0        2 
   6    chr6_8089317     ZBoe    C    A        1      2        2 
   6    chr6_8089317     ZGre    C    A        0      0        2 
   6    chr6_8089317     ZHar    C    A        0      0        2 
   6    chr6_8089317   Sample    C    A        0      0        2 
   6    chr6_8101816     AAsi    C    A        0      0        2 
   6    chr6_8101816     AKia    C    A        0      0        2 
   6    chr6_8101816     AOna    C    A        0      0        2 
   6    chr6_8101816     ASom    C    A        0      0        2 
   6    chr6_8101816     HCab    C    A        0      0        2 
   6    chr6_8101816     HPrz    C    A      0.5      1        2 
   6    chr6_8101816     ZBoe    C    A        0      0        2 
   6    chr6_8101816     ZGre    C    A        0      0        2 
   6    chr6_8101816     ZHar    C    A        0      0        2 
   6    chr6_8101816   Sample    C    A        0      0        2 
   6    chr6_8102711     AAsi    C    G        0      0        2 
   6    chr6_8102711     AKia    C    G        0      0        2 
   6    chr6_8102711     AOna    C    G        0      0        2 
   6    chr6_8102711     ASom    C    G        0      0        2 
   6    chr6_8102711     HCab    C    G        0      0        2 
   6    chr6_8102711     HPrz    C    G        0      0        2 
   6    chr6_8102711     ZBoe    C    G        1      2        2 
   6    chr6_8102711     ZGre    C    G        0      0        2 
   6    chr6_8102711     ZHar    C    G        0      0        2 
   6    chr6_8102711   Sample    C    G        0      0        2 
   6    chr6_8111896     AAsi    C    G        0      0        2 
   6    chr6_8111896     AKia    C    G        0      0        2 
   6    chr6_8111896     AOna    C    G        0      0        2 
   6    chr6_8111896     ASom    C    G        0      0        2 
   6    chr6_8111896     HCab    C    G        0      0        2 
   6    chr6_8111896     HPrz    C    G        0      0        2 
   6    chr6_8111896     ZBoe    C    G        0      0        2 
   6    chr6_8111896     ZGre    C    G        0      0        2 
   6    chr6_8111896     ZHar    C    G        1      2        2 
   6    chr6_8111896   Sample    C    G        0      0        2 
   6    chr6_8116350     AAsi    C    A        0      0        2 
   6    chr6_8116350     AKia    C    A        1      2        2 
   6    chr6_8116350     AOna    C    A      0.5      1        2 
   6    chr6_8116350     ASom    C    A        0      0        2 
   6    chr6_8116350     HCab    C    A        0      0        2 
   6    chr6_8116350     HPrz    C    A        0      0        2 
   6    chr6_8116350     ZBoe    C    A        0      0        2 
   6    chr6_8116350     ZGre    C    A        0      0        2 
   6    chr6_8116350     ZHar    C    A        0      0        2 
   6    chr6_8116350   Sample    C    A        0      0        2 
   6    chr6_8122012     AAsi    A    C        0      0        2 
   6    chr6_8122012     AKia    A    C        0      0        2 
   6    chr6_8122012     AOna    A    C        0      0        2 
   6    chr6_8122012     ASom    A    C        0      0        2 
   6    chr6_8122012     HCab    A    C        0      0        2 
   6    chr6_8122012     HPrz    A    C        0      0        2 
   6    chr6_8122012     ZBoe    A    C        0      0        2 
   6    chr6_8122012     ZGre    A    C        1      2        2 
   6    chr6_8122012     ZHar    A    C        0      0        2 
   6    chr6_8122012   Sample    A    C        0      0        2 
   6    chr6_8147821     AAsi    A    T        0      0        2 
   6    chr6_8147821     AKia    A    T        0      0        2 
   6    chr6_8147821     AOna    A    T        0      0        2 
   6    chr6_8147821     ASom    A    T        0      0        2 
   6    chr6_8147821     HCab    A    T        0      0        2 
   6    chr6_8147821     HPrz    A    T        0      0        2 
   6    chr6_8147821     ZBoe    A    T      0.5      1        2 
   6    chr6_8147821     ZGre    A    T        1      2        2 
   6    chr6_8147821     ZHar    A    T        0      0        2 
   6    chr6_8147821   Sample    A    T        0      0        2 
   6    chr6_8157550     AAsi    G    C        0      0        2 
   6    chr6_8157550     AKia    G    C        0      0        2 
   6    chr6_8157550     AOna    G    C        0      0        2 
   6    chr6_8157550     ASom    G    C        0      0        2 
   6    chr6_8157550     HCab    G    C        1      2        2 
   6    chr6_8157550     HPrz    G    C        1      2        2 
   6    chr6_8157550     ZBoe    G    C        0      0        2 
   6    chr6_8157550     ZGre    G    C        0      0        2 
   6    chr6_8157550     ZHar    G    C        0      0        2 
   6    chr6_8157550   Sample    G    C        0      0        2 
   6    chr6_8178174     AAsi    G    C        0      0        2 
   6    chr6_8178174     AKia    G    C        0      0        2 
   6    chr6_8178174     AOna    G    C        0      0        2 
   6    chr6_8178174     ASom    G    C        0      0        2 
   6    chr6_8178174     HCab    G    C        0      0        2 
   6    chr6_8178174     HPrz    G    C        0      0        2 
   6    chr6_8178174     ZBoe    G    C        0      0        2 
   6    chr6_8178174     ZGre    G    C        1      2        2 
   6    chr6_8178174     ZHar    G    C        0      0        2 
   6    chr6_8178174   Sample    G    C        0      0        2 
   6    chr6_8178540     AAsi    A    C        0      0        2 
   6    chr6_8178540     AKia    A    C        0      0        2 
   6    chr6_8178540     AOna    A    C        0      0        2 
   6    chr6_8178540     ASom    A    C        0      0        2 
   6    chr6_8178540     HCab    A    C        1      2        2 
   6    chr6_8178540     HPrz    A    C        1      2        2 
   6    chr6_8178540     ZBoe    A    C        0      0        2 
   6    chr6_8178540     ZGre    A    C        0      0        2 
   6    chr6_8178540     ZHar    A    C        0      0        2 
   6    chr6_8178540   Sample    A    C        0      0        2 
   6    chr6_8196904     AAsi    G    C        0      0        2 
   6    chr6_8196904     AKia    G    C        0      0        2 
   6    chr6_8196904     AOna    G    C        0      0        2 
   6    chr6_8196904     ASom    G    C        0      0        2 
   6    chr6_8196904     HCab    G    C        1      2        2 
   6    chr6_8196904     HPrz    G    C        1      2        2 
   6    chr6_8196904     ZBoe    G    C        0      0        2 
   6    chr6_8196904     ZGre    G    C        0      0        2 
   6    chr6_8196904     ZHar    G    C        0      0        2 
   6    chr6_8196904   Sample    G    C        0      0        2 
   6    chr6_8227343     AAsi    C    A        0      0        2 
   6    chr6_8227343     AKia    C    A        0      0        2 
   6    chr6_8227343     AOna    C    A        0      0        2 
   6    chr6_8227343     ASom    C    A        0      0        2 
   6    chr6_8227343     HCab    C    A        1      2        2 
   6    chr6_8227343     HPrz    C    A        1      2        2 
   6    chr6_8227343     ZBoe    C    A        0      0        2 
   6    chr6_8227343     ZGre    C    A        0      0        2 
   6    chr6_8227343     ZHar    C    A        0      0        2 
   6    chr6_8227343   Sample    C    A        0      0        2 
   6    chr6_8245490     AAsi    G    T        0      0        2 
   6    chr6_8245490     AKia    G    T        0      0        2 
   6    chr6_8245490     AOna    G    T      0.5      1        2 
   6    chr6_8245490     ASom    G    T        0      0        2 
   6    chr6_8245490     HCab    G    T        0      0        2 
   6    chr6_8245490     HPrz    G    T        0      0        2 
   6    chr6_8245490     ZBoe    G    T        0      0        2 
   6    chr6_8245490     ZGre    G    T        0      0        2 
   6    chr6_8245490     ZHar    G    T        0      0        2 
   6    chr6_8245490   Sample    G    T        0      0        2 
   6    chr6_8248027     AAsi    A    C        0      0        2 
   6    chr6_8248027     AKia    A    C        0      0        2 
   6    chr6_8248027     AOna    A    C        0      0        2 
   6    chr6_8248027     ASom    A    C        0      0        2 
   6    chr6_8248027     HCab    A    C      0.5      1        2 
   6    chr6_8248027     HPrz    A    C        0      0        2 
   6    chr6_8248027     ZBoe    A    C        0      0        2 
   6    chr6_8248027     ZGre    A    C        0      0        2 
   6    chr6_8248027     ZHar    A    C        0      0        2 
   6    chr6_8248027   Sample    A    C        0      0        2 
   6    chr6_8271585     AAsi    G    C        0      0        2 
   6    chr6_8271585     AKia    G    C        0      0        2 
   6    chr6_8271585     AOna    G    C        0      0        2 
   6    chr6_8271585     ASom    G    C        0      0        2 
   6    chr6_8271585     HCab    G    C        1      2        2 
   6    chr6_8271585     HPrz    G    C        1      2        2 
   6    chr6_8271585     ZBoe    G    C        0      0        2 
   6    chr6_8271585     ZGre    G    C        0      0        2 
   6    chr6_8271585     ZHar    G    C        0      0        2 
   6    chr6_8271585   Sample    G    C        0      0        2 
   6    chr6_8282501     AAsi    G    C        0      0        2 
   6    chr6_8282501     AKia    G    C        0      0        2 
   6    chr6_8282501     AOna    G    C        0      0        2 
   6    chr6_8282501     ASom    G    C        0      0        2 
   6    chr6_8282501     HCab    G    C        1      2        2 
   6    chr6_8282501     HPrz    G    C        1      2        2 
   6    chr6_8282501     ZBoe    G    C        0      0        2 
   6    chr6_8282501     ZGre    G    C        0      0        2 
   6    chr6_8282501     ZHar    G    C        0      0        2 
   6    chr6_8282501   Sample    G    C        0      0        2 
   6    chr6_8306257     AAsi    T    A        0      0        2 
   6    chr6_8306257     AKia    T    A        1      2        2 
   6    chr6_8306257     AOna    T    A      0.5      1        2 
   6    chr6_8306257     ASom    T    A        0      0        2 
   6    chr6_8306257     HCab    T    A        0      0        2 
   6    chr6_8306257     HPrz    T    A        0      0        2 
   6    chr6_8306257     ZBoe    T    A        0      0        2 
   6    chr6_8306257     ZGre    T    A        0      0        2 
   6    chr6_8306257     ZHar    T    A        0      0        2 
   6    chr6_8306257   Sample    T    A        0      0        2 
   6    chr6_8308513     AAsi    G    C        0      0        2 
   6    chr6_8308513     AKia    G    C        0      0        2 
   6    chr6_8308513     AOna    G    C        0      0        2 
   6    chr6_8308513     ASom    G    C        0      0        2 
   6    chr6_8308513     HCab    G    C        0      0        2 
   6    chr6_8308513     HPrz    G    C        0      0        2 
   6    chr6_8308513     ZBoe    G    C        0      0        2 
   6    chr6_8308513     ZGre    G    C        0      0        2 
   6    chr6_8308513     ZHar    G    C        1      2        2 
   6    chr6_8308513   Sample    G    C        0      0        2 
   6    chr6_8309482     AAsi    T    G        0      0        2 
   6    chr6_8309482     AKia    T    G        0      0        2 
   6    chr6_8309482     AOna    T    G        0      0        2 
   6    chr6_8309482     ASom    T    G        0      0        2 
   6    chr6_8309482     HCab    T    G        0      0        2 
   6    chr6_8309482     HPrz    T    G        0      0        2 
   6    chr6_8309482     ZBoe    T    G        0      0        2 
   6    chr6_8309482     ZGre    T    G        0      0        2 
   6    chr6_8309482     ZHar    T    G        1      2        2 
   6    chr6_8309482   Sample    T    G        0      0        2 
   6    chr6_8311140     AAsi    A    T        0      0        2 
   6    chr6_8311140     AKia    A    T        0      0        2 
   6    chr6_8311140     AOna    A    T        0      0        2 
   6    chr6_8311140     ASom    A    T        0      0        2 
   6    chr6_8311140     HCab    A    T        1      2        2 
   6    chr6_8311140     HPrz    A    T      0.5      1        2 
   6    chr6_8311140     ZBoe    A    T        0      0        2 
   6    chr6_8311140     ZGre    A    T        0      0        2 
   6    chr6_8311140     ZHar    A    T        0      0        2 
   6    chr6_8311140   Sample    A    T        0      0        2 
   6    chr6_8315704     AAsi    C    A        0      0        2 
   6    chr6_8315704     AKia    C    A        0      0        2 
   6    chr6_8315704     AOna    C    A        1      2        2 
   6    chr6_8315704     ASom    C    A        0      0        2 
   6    chr6_8315704     HCab    C    A        0      0        2 
   6    chr6_8315704     HPrz    C    A        0      0        2 
   6    chr6_8315704     ZBoe    C    A        0      0        2 
   6    chr6_8315704     ZGre    C    A        0      0        2 
   6    chr6_8315704     ZHar    C    A        0      0        2 
   6    chr6_8315704   Sample    C    A        0      0        2 
   6    chr6_8318305     AAsi    C    A        1      2        2 
   6    chr6_8318305     AKia    C    A        0      0        2 
   6    chr6_8318305     AOna    C    A        0      0        2 
   6    chr6_8318305     ASom    C    A        1      2        2 
   6    chr6_8318305     HCab    C    A        0      0        2 
   6    chr6_8318305     HPrz    C    A        0      0        2 
   6    chr6_8318305     ZBoe    C    A        0      0        2 
   6    chr6_8318305     ZGre    C    A        0      0        2 
   6    chr6_8318305     ZHar    C    A        0      0        2 
   6    chr6_8318305   Sample    C    A        1      2        2 
   6    chr6_8320858     AAsi    G    T        0      0        2 
   6    chr6_8320858     AKia    G    T        0      0        2 
   6    chr6_8320858     AOna    G    T        0      0        2 
   6    chr6_8320858     ASom    G    T        0      0        2 
   6    chr6_8320858     HCab    G    T        0      0        2 
   6    chr6_8320858     HPrz    G    T        0      0        2 
   6    chr6_8320858     ZBoe    G    T        0      0        2 
   6    chr6_8320858     ZGre    G    T        0      0        2 
   6    chr6_8320858     ZHar    G    T        1      2        2 
   6    chr6_8320858   Sample    G    T        0      0        2 
   6    chr6_8322826     AAsi    T    G        0      0        2 
   6    chr6_8322826     AKia    T    G        1      2        2 
   6    chr6_8322826     AOna    T    G        0      0        2 
   6    chr6_8322826     ASom    T    G        0      0        2 
   6    chr6_8322826     HCab    T    G        0      0        2 
   6    chr6_8322826     HPrz    T    G        0      0        2 
   6    chr6_8322826     ZBoe    T    G        0      0        2 
   6    chr6_8322826     ZGre    T    G        0      0        2 
   6    chr6_8322826     ZHar    T    G        0      0        2 
   6    chr6_8322826   Sample    T    G        0      0        2 
   6    chr6_8330385     AAsi    A    C        0      0        2 
   6    chr6_8330385     AKia    A    C        0      0        2 
   6    chr6_8330385     AOna    A    C        0      0        2 
   6    chr6_8330385     ASom    A    C        0      0        2 
   6    chr6_8330385     HCab    A    C        1      2        2 
   6    chr6_8330385     HPrz    A    C        1      2        2 
   6    chr6_8330385     ZBoe    A    C        0      0        2 
   6    chr6_8330385     ZGre    A    C        0      0        2 
   6    chr6_8330385     ZHar    A    C        0      0        2 
   6    chr6_8330385   Sample    A    C        0      0        2 
   6    chr6_8342949     AAsi    A    C        0      0        2 
   6    chr6_8342949     AKia    A    C        0      0        2 
   6    chr6_8342949     AOna    A    C        0      0        2 
   6    chr6_8342949     ASom    A    C        0      0        2 
   6    chr6_8342949     HCab    A    C      0.5      1        2 
   6    chr6_8342949     HPrz    A    C      0.5      1        2 
   6    chr6_8342949     ZBoe    A    C        0      0        2 
   6    chr6_8342949     ZGre    A    C        0      0        2 
   6    chr6_8342949     ZHar    A    C        0      0        2 
   6    chr6_8342949   Sample    A    C        0      0        2 
   6    chr6_8351749     AAsi    C    G        0      0        2 
   6    chr6_8351749     AKia    C    G        0      0        2 
   6    chr6_8351749     AOna    C    G        0      0        2 
   6    chr6_8351749     ASom    C    G        0      0        2 
   6    chr6_8351749     HCab    C    G        0      0        2 
   6    chr6_8351749     HPrz    C    G        0      0        2 
   6    chr6_8351749     ZBoe    C    G        0      0        2 
   6    chr6_8351749     ZGre    C    G        1      2        2 
   6    chr6_8351749     ZHar    C    G        0      0        2 
   6    chr6_8351749   Sample    C    G        0      0        2 
   6    chr6_8378308     AAsi    C    A        1      2        2 
   6    chr6_8378308     AKia    C    A        0      0        2 
   6    chr6_8378308     AOna    C    A        0      0        2 
   6    chr6_8378308     ASom    C    A        1      2        2 
   6    chr6_8378308     HCab    C    A        0      0        2 
   6    chr6_8378308     HPrz    C    A        0      0        2 
   6    chr6_8378308     ZBoe    C    A        0      0        2 
   6    chr6_8378308     ZGre    C    A        0      0        2 
   6    chr6_8378308     ZHar    C    A        0      0        2 
   6    chr6_8378308   Sample    C    A        0      0        2 
   6    chr6_8380810     AAsi    G    T        0      0        2 
   6    chr6_8380810     AKia    G    T        0      0        2 
   6    chr6_8380810     AOna    G    T        0      0        2 
   6    chr6_8380810     ASom    G    T        0      0        2 
   6    chr6_8380810     HCab    G    T        0      0        2 
   6    chr6_8380810     HPrz    G    T        0      0        2 
   6    chr6_8380810     ZBoe    G    T      0.5      1        2 
   6    chr6_8380810     ZGre    G    T        0      0        2 
   6    chr6_8380810     ZHar    G    T        0      0        2 
   6    chr6_8380810   Sample    G    T        0      0        2 
   6    chr6_8381692     AAsi    A    C        0      0        2 
   6    chr6_8381692     AKia    A    C        0      0        2 
   6    chr6_8381692     AOna    A    C        0      0        2 
   6    chr6_8381692     ASom    A    C        0      0        2 
   6    chr6_8381692     HCab    A    C        0      0        2 
   6    chr6_8381692     HPrz    A    C        0      0        2 
   6    chr6_8381692     ZBoe    A    C        0      0        2 
   6    chr6_8381692     ZGre    A    C        1      2        2 
   6    chr6_8381692     ZHar    A    C        0      0        2 
   6    chr6_8381692   Sample    A    C        0      0        2 
   6    chr6_8385840     AAsi    A    T        0      0        2 
   6    chr6_8385840     AKia    A    T        0      0        2 
   6    chr6_8385840     AOna    A    T        0      0        2 
   6    chr6_8385840     ASom    A    T        0      0        2 
   6    chr6_8385840     HCab    A    T        1      2        2 
   6    chr6_8385840     HPrz    A    T        1      2        2 
   6    chr6_8385840     ZBoe    A    T        0      0        2 
   6    chr6_8385840     ZGre    A    T        0      0        2 
   6    chr6_8385840     ZHar    A    T        0      0        2 
   6    chr6_8385840   Sample    A    T        0      0        2 
   6    chr6_8386547     AAsi    G    C        0      0        2 
   6    chr6_8386547     AKia    G    C        0      0        2 
   6    chr6_8386547     AOna    G    C        0      0        2 
   6    chr6_8386547     ASom    G    C        0      0        2 
   6    chr6_8386547     HCab    G    C        1      2        2 
   6    chr6_8386547     HPrz    G    C        1      2        2 
   6    chr6_8386547     ZBoe    G    C        0      0        2 
   6    chr6_8386547     ZGre    G    C        0      0        2 
   6    chr6_8386547     ZHar    G    C        0      0        2 
   6    chr6_8386547   Sample    G    C        0      0        2 
   6    chr6_8393365     AAsi    T    G        0      0        2 
   6    chr6_8393365     AKia    T    G        0      0        2 
   6    chr6_8393365     AOna    T    G        0      0        2 
   6    chr6_8393365     ASom    T    G        0      0        2 
   6    chr6_8393365     HCab    T    G        1      2        2 
   6    chr6_8393365     HPrz    T    G        1      2        2 
   6    chr6_8393365     ZBoe    T    G        0      0        2 
   6    chr6_8393365     ZGre    T    G        0      0        2 
   6    chr6_8393365     ZHar    T    G        0      0        2 
   6    chr6_8393365   Sample    T    G        0      0        2 
   6    chr6_8396334     AAsi    C    A        0      0        2 
   6    chr6_8396334     AKia    C    A        0      0        2 
   6    chr6_8396334     AOna    C    A        0      0        2 
   6    chr6_8396334     ASom    C    A        0      0        2 
   6    chr6_8396334     HCab    C    A        0      0        2 
   6    chr6_8396334     HPrz    C    A        0      0        2 
   6    chr6_8396334     ZBoe    C    A        0      0        2 
   6    chr6_8396334     ZGre    C    A        1      2        2 
   6    chr6_8396334     ZHar    C    A        0      0        2 
   6    chr6_8396334   Sample    C    A        0      0        2 
   6    chr6_8411934     AAsi    G    T        0      0        2 
   6    chr6_8411934     AKia    G    T        0      0        2 
   6    chr6_8411934     AOna    G    T        0      0        2 
   6    chr6_8411934     ASom    G    T        0      0        2 
   6    chr6_8411934     HCab    G    T        1      2        2 
   6    chr6_8411934     HPrz    G    T        1      2        2 
   6    chr6_8411934     ZBoe    G    T        0      0        2 
   6    chr6_8411934     ZGre    G    T        0      0        2 
   6    chr6_8411934     ZHar    G    T        0      0        2 
   6    chr6_8411934   Sample    G    T        0      0        2 
   6    chr6_8413890     AAsi    T    A        0      0        2 
   6    chr6_8413890     AKia    T    A        0      0        2 
   6    chr6_8413890     AOna    T    A        0      0        2 
   6    chr6_8413890     ASom    T    A        0      0        2 
   6    chr6_8413890     HCab    T    A        0      0        2 
   6    chr6_8413890     HPrz    T    A      0.5      1        2 
   6    chr6_8413890     ZBoe    T    A        0      0        2 
   6    chr6_8413890     ZGre    T    A        0      0        2 
   6    chr6_8413890     ZHar    T    A        0      0        2 
   6    chr6_8413890   Sample    T    A        0      0        2 
   6    chr6_8418076     AAsi    G    C        0      0        2 
   6    chr6_8418076     AKia    G    C        0      0        2 
   6    chr6_8418076     AOna    G    C        0      0        2 
   6    chr6_8418076     ASom    G    C        0      0        2 
   6    chr6_8418076     HCab    G    C      0.5      1        2 
   6    chr6_8418076     HPrz    G    C      0.5      1        2 
   6    chr6_8418076     ZBoe    G    C        0      0        2 
   6    chr6_8418076     ZGre    G    C        0      0        2 
   6    chr6_8418076     ZHar    G    C        0      0        2 
   6    chr6_8418076   Sample    G    C        0      0        2 
   6    chr6_8419364     AAsi    G    T        0      0        2 
   6    chr6_8419364     AKia    G    T        0      0        2 
   6    chr6_8419364     AOna    G    T        0      0        2 
   6    chr6_8419364     ASom    G    T        1      2        2 
   6    chr6_8419364     HCab    G    T        0      0        2 
   6    chr6_8419364     HPrz    G    T        0      0        2 
   6    chr6_8419364     ZBoe    G    T        0      0        2 
   6    chr6_8419364     ZGre    G    T        0      0        2 
   6    chr6_8419364     ZHar    G    T        0      0        2 
   6    chr6_8419364   Sample    G    T        0      0        2 
   6    chr6_8435021     AAsi    A    C        0      0        2 
   6    chr6_8435021     AKia    A    C        0      0        2 
   6    chr6_8435021     AOna    A    C        0      0        2 
   6    chr6_8435021     ASom    A    C        0      0        2 
   6    chr6_8435021     HCab    A    C        0      0        2 
   6    chr6_8435021     HPrz    A    C        1      2        2 
   6    chr6_8435021     ZBoe    A    C        0      0        2 
   6    chr6_8435021     ZGre    A    C        0      0        2 
   6    chr6_8435021     ZHar    A    C        0      0        2 
   6    chr6_8435021   Sample    A    C        0      0        2 
   6    chr6_8436157     AAsi    G    C        0      0        2 
   6    chr6_8436157     AKia    G    C        0      0        2 
   6    chr6_8436157     AOna    G    C        0      0        2 
   6    chr6_8436157     ASom    G    C        0      0        2 
   6    chr6_8436157     HCab    G    C        0      0        2 
   6    chr6_8436157     HPrz    G    C        0      0        2 
   6    chr6_8436157     ZBoe    G    C        0      0        2 
   6    chr6_8436157     ZGre    G    C        0      0        2 
   6    chr6_8436157     ZHar    G    C      0.5      1        2 
   6    chr6_8436157   Sample    G    C        0      0        2 
   6    chr6_8480585     AAsi    G    T        0      0        2 
   6    chr6_8480585     AKia    G    T        0      0        2 
   6    chr6_8480585     AOna    G    T      0.5      1        2 
   6    chr6_8480585     ASom    G    T        0      0        2 
   6    chr6_8480585     HCab    G    T        0      0        2 
   6    chr6_8480585     HPrz    G    T        0      0        2 
   6    chr6_8480585     ZBoe    G    T        0      0        2 
   6    chr6_8480585     ZGre    G    T        0      0        2 
   6    chr6_8480585     ZHar    G    T        0      0        2 
   6    chr6_8480585   Sample    G    T        0      0        2 
   6    chr6_8506875     AAsi    C    A        0      0        2 
   6    chr6_8506875     AKia    C    A      0.5      1        2 
   6    chr6_8506875     AOna    C    A        1      2        2 
   6    chr6_8506875     ASom    C    A        0      0        2 
   6    chr6_8506875     HCab    C    A        0      0        2 
   6    chr6_8506875     HPrz    C    A        0      0        2 
   6    chr6_8506875     ZBoe    C    A        0      0        2 
   6    chr6_8506875     ZGre    C    A        0      0        2 
   6    chr6_8506875     ZHar    C    A        0      0        2 
   6    chr6_8506875   Sample    C    A        0      0        2 
   6    chr6_8543002     AAsi    G    T        0      0        2 
   6    chr6_8543002     AKia    G    T        1      2        2 
   6    chr6_8543002     AOna    G    T        0      0        2 
   6    chr6_8543002     ASom    G    T        0      0        2 
   6    chr6_8543002     HCab    G    T        0      0        2 
   6    chr6_8543002     HPrz    G    T        0      0        2 
   6    chr6_8543002     ZBoe    G    T        0      0        2 
   6    chr6_8543002     ZGre    G    T        0      0        2 
   6    chr6_8543002     ZHar    G    T        0      0        2 
   6    chr6_8543002   Sample    G    T        0      0        2 
   6    chr6_8563272     AAsi    G    C        0      0        2 
   6    chr6_8563272     AKia    G    C        0      0        2 
   6    chr6_8563272     AOna    G    C        0      0        2 
   6    chr6_8563272     ASom    G    C        0      0        2 
   6    chr6_8563272     HCab    G    C        1      2        2 
   6    chr6_8563272     HPrz    G    C        1      2        2 
   6    chr6_8563272     ZBoe    G    C        0      0        2 
   6    chr6_8563272     ZGre    G    C        0      0        2 
   6    chr6_8563272     ZHar    G    C        0      0        2 
   6    chr6_8563272   Sample    G    C        0      0        2 
   6    chr6_8589765     AAsi    C    G        0      0        2 
   6    chr6_8589765     AKia    C    G        0      0        2 
   6    chr6_8589765     AOna    C    G        0      0        2 
   6    chr6_8589765     ASom    C    G        0      0        2 
   6    chr6_8589765     HCab    C    G        1      2        2 
   6    chr6_8589765     HPrz    C    G        1      2        2 
   6    chr6_8589765     ZBoe    C    G        0      0        2 
   6    chr6_8589765     ZGre    C    G        0      0        2 
   6    chr6_8589765     ZHar    C    G        0      0        2 
   6    chr6_8589765   Sample    C    G        0      0        2 
   6    chr6_8596332     AAsi    T    G        0      0        2 
   6    chr6_8596332     AKia    T    G        0      0        2 
   6    chr6_8596332     AOna    T    G        0      0        2 
   6    chr6_8596332     ASom    T    G        0      0        2 
   6    chr6_8596332     HCab    T    G        0      0        2 
   6    chr6_8596332     HPrz    T    G        0      0        2 
   6    chr6_8596332     ZBoe    T    G      0.5      1        2 
   6    chr6_8596332     ZGre    T    G        0      0        2 
   6    chr6_8596332     ZHar    T    G        0      0        2 
   6    chr6_8596332   Sample    T    G        0      0        2 
   6    chr6_8611745     AAsi    G    C        0      0        2 
   6    chr6_8611745     AKia    G    C        0      0        2 
   6    chr6_8611745     AOna    G    C        0      0        2 
   6    chr6_8611745     ASom    G    C        0      0        2 
   6    chr6_8611745     HCab    G    C        1      2        2 
   6    chr6_8611745     HPrz    G    C        1      2        2 
   6    chr6_8611745     ZBoe    G    C        0      0        2 
   6    chr6_8611745     ZGre    G    C        0      0        2 
   6    chr6_8611745     ZHar    G    C        0      0        2 
   6    chr6_8611745   Sample    G    C        0      0        2 
   6    chr6_8623602     AAsi    C    A        0      0        2 
   6    chr6_8623602     AKia    C    A        0      0        2 
   6    chr6_8623602     AOna    C    A        0      0        2 
   6    chr6_8623602     ASom    C    A        0      0        2 
   6    chr6_8623602     HCab    C    A      0.5      1        2 
   6    chr6_8623602     HPrz    C    A        0      0        2 
   6    chr6_8623602     ZBoe    C    A        0      0        2 
   6    chr6_8623602     ZGre    C    A        0      0        2 
   6    chr6_8623602     ZHar    C    A        0      0        2 
   6    chr6_8623602   Sample    C    A        0      0        2 
   6    chr6_8626415     AAsi    A    T        0      0        2 
   6    chr6_8626415     AKia    A    T        0      0        2 
   6    chr6_8626415     AOna    A    T        0      0        2 
   6    chr6_8626415     ASom    A    T        0      0        2 
   6    chr6_8626415     HCab    A    T        0      0        2 
   6    chr6_8626415     HPrz    A    T      0.5      1        2 
   6    chr6_8626415     ZBoe    A    T        0      0        2 
   6    chr6_8626415     ZGre    A    T        0      0        2 
   6    chr6_8626415     ZHar    A    T        0      0        2 
   6    chr6_8626415   Sample    A    T        0      0        2 
   6    chr6_8630810     AAsi    G    C        0      0        2 
   6    chr6_8630810     AKia    G    C        0      0        2 
   6    chr6_8630810     AOna    G    C        0      0        2 
   6    chr6_8630810     ASom    G    C        0      0        2 
   6    chr6_8630810     HCab    G    C        0      0        2 
   6    chr6_8630810     HPrz    G    C        0      0        2 
   6    chr6_8630810     ZBoe    G    C        0      0        2 
   6    chr6_8630810     ZGre    G    C        1      2        2 
   6    chr6_8630810     ZHar    G    C        0      0        2 
   6    chr6_8630810   Sample    G    C        0      0        2 
   6    chr6_8635554     AAsi    C    A        0      0        2 
   6    chr6_8635554     AKia    C    A        0      0        2 
   6    chr6_8635554     AOna    C    A        0      0        2 
   6    chr6_8635554     ASom    C    A        0      0        2 
   6    chr6_8635554     HCab    C    A        0      0        2 
   6    chr6_8635554     HPrz    C    A        0      0        2 
   6    chr6_8635554     ZBoe    C    A        0      0        2 
   6    chr6_8635554     ZGre    C    A        1      2        2 
   6    chr6_8635554     ZHar    C    A        0      0        2 
   6    chr6_8635554   Sample    C    A        0      0        2 
   6    chr6_8681350     AAsi    C    G        0      0        2 
   6    chr6_8681350     AKia    C    G        0      0        2 
   6    chr6_8681350     AOna    C    G        0      0        2 
   6    chr6_8681350     ASom    C    G        0      0        2 
   6    chr6_8681350     HCab    C    G        0      0        2 
   6    chr6_8681350     HPrz    C    G        0      0        2 
   6    chr6_8681350     ZBoe    C    G        1      2        2 
   6    chr6_8681350     ZGre    C    G        0      0        2 
   6    chr6_8681350     ZHar    C    G        0      0        2 
   6    chr6_8681350   Sample    C    G        0      0        2 
   6    chr6_8695066     AAsi    C    G        0      0        2 
   6    chr6_8695066     AKia    C    G        0      0        2 
   6    chr6_8695066     AOna    C    G        0      0        2 
   6    chr6_8695066     ASom    C    G        0      0        2 
   6    chr6_8695066     HCab    C    G        0      0        2 
   6    chr6_8695066     HPrz    C    G        0      0        2 
   6    chr6_8695066     ZBoe    C    G        0      0        2 
   6    chr6_8695066     ZGre    C    G        0      0        2 
   6    chr6_8695066     ZHar    C    G      0.5      1        2 
   6    chr6_8695066   Sample    C    G        0      0        2 
   6    chr6_8702997     AAsi    G    T      0.5      1        2 
   6    chr6_8702997     AKia    G    T        0      0        2 
   6    chr6_8702997     AOna    G    T        0      0        2 
   6    chr6_8702997     ASom    G    T        0      0        2 
   6    chr6_8702997     HCab    G    T        0      0        2 
   6    chr6_8702997     HPrz    G    T        0      0        2 
   6    chr6_8702997     ZBoe    G    T        0      0        2 
   6    chr6_8702997     ZGre    G    T        0      0        2 
   6    chr6_8702997     ZHar    G    T        0      0        2 
   6    chr6_8702997   Sample    G    T        0      0        2 
   6    chr6_8707317     AAsi    T    G        0      0        2 
   6    chr6_8707317     AKia    T    G        0      0        2 
   6    chr6_8707317     AOna    T    G        0      0        2 
   6    chr6_8707317     ASom    T    G        0      0        2 
   6    chr6_8707317     HCab    T    G        1      2        2 
   6    chr6_8707317     HPrz    T    G        1      2        2 
   6    chr6_8707317     ZBoe    T    G        0      0        2 
   6    chr6_8707317     ZGre    T    G        0      0        2 
   6    chr6_8707317     ZHar    T    G        0      0        2 
   6    chr6_8707317   Sample    T    G        0      0        2 
   6    chr6_8722274     AAsi    T    A        0      0        2 
   6    chr6_8722274     AKia    T    A        0      0        2 
   6    chr6_8722274     AOna    T    A        0      0        2 
   6    chr6_8722274     ASom    T    A        0      0        2 
   6    chr6_8722274     HCab    T    A        0      0        2 
   6    chr6_8722274     HPrz    T    A        0      0        2 
   6    chr6_8722274     ZBoe    T    A      0.5      1        2 
   6    chr6_8722274     ZGre    T    A        0      0        2 
   6    chr6_8722274     ZHar    T    A        0      0        2 
   6    chr6_8722274   Sample    T    A        0      0        2 
   6    chr6_8730980     AAsi    G    T        0      0        2 
   6    chr6_8730980     AKia    G    T        0      0        2 
   6    chr6_8730980     AOna    G    T        0      0        2 
   6    chr6_8730980     ASom    G    T        0      0        2 
   6    chr6_8730980     HCab    G    T        0      0        2 
   6    chr6_8730980     HPrz    G    T        0      0        2 
   6    chr6_8730980     ZBoe    G    T      0.5      1        2 
   6    chr6_8730980     ZGre    G    T        0      0        2 
   6    chr6_8730980     ZHar    G    T        0      0        2 
   6    chr6_8730980   Sample    G    T        0      0        2 
   6    chr6_8731422     AAsi    C    A        0      0        2 
   6    chr6_8731422     AKia    C    A        0      0        2 
   6    chr6_8731422     AOna    C    A        0      0        2 
   6    chr6_8731422     ASom    C    A        0      0        2 
   6    chr6_8731422     HCab    C    A        0      0        2 
   6    chr6_8731422     HPrz    C    A        0      0        2 
   6    chr6_8731422     ZBoe    C    A        0      0        2 
   6    chr6_8731422     ZGre    C    A        0      0        2 
   6    chr6_8731422     ZHar    C    A        1      2        2 
   6    chr6_8731422   Sample    C    A        0      0        2 
   6    chr6_8745824     AAsi    G    T        0      0        2 
   6    chr6_8745824     AKia    G    T        0      0        2 
   6    chr6_8745824     AOna    G    T        0      0        2 
   6    chr6_8745824     ASom    G    T        0      0        2 
   6    chr6_8745824     HCab    G    T        0      0        2 
   6    chr6_8745824     HPrz    G    T        0      0        2 
   6    chr6_8745824     ZBoe    G    T        1      2        2 
   6    chr6_8745824     ZGre    G    T        0      0        2 
   6    chr6_8745824     ZHar    G    T        0      0        2 
   6    chr6_8745824   Sample    G    T        0      0        2 
   6    chr6_8746369     AAsi    C    G        0      0        2 
   6    chr6_8746369     AKia    C    G        0      0        2 
   6    chr6_8746369     AOna    C    G        0      0        2 
   6    chr6_8746369     ASom    C    G        0      0        2 
   6    chr6_8746369     HCab    C    G        1      2        2 
   6    chr6_8746369     HPrz    C    G        1      2        2 
   6    chr6_8746369     ZBoe    C    G        0      0        2 
   6    chr6_8746369     ZGre    C    G        0      0        2 
   6    chr6_8746369     ZHar    C    G        0      0        2 
   6    chr6_8746369   Sample    C    G        0      0        2 
   6    chr6_8752161     AAsi    G    C        0      0        2 
   6    chr6_8752161     AKia    G    C        0      0        2 
   6    chr6_8752161     AOna    G    C        0      0        2 
   6    chr6_8752161     ASom    G    C        0      0        2 
   6    chr6_8752161     HCab    G    C      0.5      1        2 
   6    chr6_8752161     HPrz    G    C      0.5      1        2 
   6    chr6_8752161     ZBoe    G    C        0      0        2 
   6    chr6_8752161     ZGre    G    C        0      0        2 
   6    chr6_8752161     ZHar    G    C        0      0        2 
   6    chr6_8752161   Sample    G    C        0      0        2 
   6    chr6_8804927     AAsi    C    A        0      0        2 
   6    chr6_8804927     AKia    C    A        0      0        2 
   6    chr6_8804927     AOna    C    A        0      0        2 
   6    chr6_8804927     ASom    C    A        0      0        2 
   6    chr6_8804927     HCab    C    A      0.5      1        2 
   6    chr6_8804927     HPrz    C    A        0      0        2 
   6    chr6_8804927     ZBoe    C    A        0      0        2 
   6    chr6_8804927     ZGre    C    A        0      0        2 
   6    chr6_8804927     ZHar    C    A        0      0        2 
   6    chr6_8804927   Sample    C    A        0      0        2 
   6    chr6_8817312     AAsi    G    T        0      0        2 
   6    chr6_8817312     AKia    G    T        0      0        2 
   6    chr6_8817312     AOna    G    T        0      0        2 
   6    chr6_8817312     ASom    G    T        0      0        2 
   6    chr6_8817312     HCab    G    T        1      2        2 
   6    chr6_8817312     HPrz    G    T        1      2        2 
   6    chr6_8817312     ZBoe    G    T        0      0        2 
   6    chr6_8817312     ZGre    G    T        0      0        2 
   6    chr6_8817312     ZHar    G    T        0      0        2 
   6    chr6_8817312   Sample    G    T        0      0        2 
   6    chr6_8843623     AAsi    G    C        0      0        2 
   6    chr6_8843623     AKia    G    C        0      0        2 
   6    chr6_8843623     AOna    G    C        0      0        2 
   6    chr6_8843623     ASom    G    C        0      0        2 
   6    chr6_8843623     HCab    G    C        0      0        2 
   6    chr6_8843623     HPrz    G    C        0      0        2 
   6    chr6_8843623     ZBoe    G    C        0      0        2 
   6    chr6_8843623     ZGre    G    C        1      2        2 
   6    chr6_8843623     ZHar    G    C        0      0        2 
   6    chr6_8843623   Sample    G    C        0      0        2 
   6    chr6_8844848     AAsi    A    T        1      2        2 
   6    chr6_8844848     AKia    A    T        0      0        2 
   6    chr6_8844848     AOna    A    T        0      0        2 
   6    chr6_8844848     ASom    A    T        1      2        2 
   6    chr6_8844848     HCab    A    T        0      0        2 
   6    chr6_8844848     HPrz    A    T        0      0        2 
   6    chr6_8844848     ZBoe    A    T        0      0        2 
   6    chr6_8844848     ZGre    A    T        0      0        2 
   6    chr6_8844848     ZHar    A    T        0      0        2 
   6    chr6_8844848   Sample    A    T        1      2        2 
   6    chr6_8851304     AAsi    T    G        0      0        2 
   6    chr6_8851304     AKia    T    G        0      0        2 
   6    chr6_8851304     AOna    T    G        0      0        2 
   6    chr6_8851304     ASom    T    G        0      0        2 
   6    chr6_8851304     HCab    T    G        1      2        2 
   6    chr6_8851304     HPrz    T    G        1      2        2 
   6    chr6_8851304     ZBoe    T    G        0      0        2 
   6    chr6_8851304     ZGre    T    G        0      0        2 
   6    chr6_8851304     ZHar    T    G        0      0        2 
   6    chr6_8851304   Sample    T    G        0      0        2 
   6    chr6_8871572     AAsi    C    G        0      0        2 
   6    chr6_8871572     AKia    C    G        0      0        2 
   6    chr6_8871572     AOna    C    G        0      0        2 
   6    chr6_8871572     ASom    C    G        0      0        2 
   6    chr6_8871572     HCab    C    G        0      0        2 
   6    chr6_8871572     HPrz    C    G        0      0        2 
   6    chr6_8871572     ZBoe    C    G        0      0        2 
   6    chr6_8871572     ZGre    C    G        1      2        2 
   6    chr6_8871572     ZHar    C    G        0      0        2 
   6    chr6_8871572   Sample    C    G        0      0        2 
   6    chr6_8873151     AAsi    A    C        0      0        2 
   6    chr6_8873151     AKia    A    C      0.5      1        2 
   6    chr6_8873151     AOna    A    C        0      0        2 
   6    chr6_8873151     ASom    A    C        0      0        2 
   6    chr6_8873151     HCab    A    C        0      0        2 
   6    chr6_8873151     HPrz    A    C        0      0        2 
   6    chr6_8873151     ZBoe    A    C        0      0        2 
   6    chr6_8873151     ZGre    A    C        0      0        2 
   6    chr6_8873151     ZHar    A    C        0      0        2 
   6    chr6_8873151   Sample    A    C        0      0        2 
   6    chr6_8887737     AAsi    T    G        1      2        2 
   6    chr6_8887737     AKia    T    G        0      0        2 
   6    chr6_8887737     AOna    T    G        0      0        2 
   6    chr6_8887737     ASom    T    G        1      2        2 
   6    chr6_8887737     HCab    T    G        0      0        2 
   6    chr6_8887737     HPrz    T    G        0      0        2 
   6    chr6_8887737     ZBoe    T    G        0      0        2 
   6    chr6_8887737     ZGre    T    G        0      0        2 
   6    chr6_8887737     ZHar    T    G        0      0        2 
   6    chr6_8887737   Sample    T    G        1      2        2 
   6    chr6_8898174     AAsi    A    C        0      0        2 
   6    chr6_8898174     AKia    A    C        0      0        2 
   6    chr6_8898174     AOna    A    C        0      0        2 
   6    chr6_8898174     ASom    A    C        0      0        2 
   6    chr6_8898174     HCab    A    C        0      0        2 
   6    chr6_8898174     HPrz    A    C        0      0        2 
   6    chr6_8898174     ZBoe    A    C        0      0        2 
   6    chr6_8898174     ZGre    A    C        1      2        2 
   6    chr6_8898174     ZHar    A    C        1      2        2 
   6    chr6_8898174   Sample    A    C        0      0        2 
   6    chr6_8904480     AAsi    G    T        0      0        2 
   6    chr6_8904480     AKia    G    T        0      0        2 
   6    chr6_8904480     AOna    G    T        0      0        2 
   6    chr6_8904480     ASom    G    T        0      0        2 
   6    chr6_8904480     HCab    G    T        1      2        2 
   6    chr6_8904480     HPrz    G    T        1      2        2 
   6    chr6_8904480     ZBoe    G    T        0      0        2 
   6    chr6_8904480     ZGre    G    T        0      0        2 
   6    chr6_8904480     ZHar    G    T        0      0        2 
   6    chr6_8904480   Sample    G    T        0      0        2 
   6    chr6_8921854     AAsi    C    A        0      0        2 
   6    chr6_8921854     AKia    C    A        0      0        2 
   6    chr6_8921854     AOna    C    A        0      0        2 
   6    chr6_8921854     ASom    C    A        0      0        2 
   6    chr6_8921854     HCab    C    A        0      0        2 
   6    chr6_8921854     HPrz    C    A        0      0        2 
   6    chr6_8921854     ZBoe    C    A        0      0        2 
   6    chr6_8921854     ZGre    C    A        0      0        2 
   6    chr6_8921854     ZHar    C    A        1      2        2 
   6    chr6_8921854   Sample    C    A        0      0        2 
   6    chr6_8942375     AAsi    A    T        0      0        2 
   6    chr6_8942375     AKia    A    T        0      0        2 
   6    chr6_8942375     AOna    A    T        0      0        2 
   6    chr6_8942375     ASom    A    T        0      0        2 
   6    chr6_8942375     HCab    A    T        0      0        2 
   6    chr6_8942375     HPrz    A    T        0      0        2 
   6    chr6_8942375     ZBoe    A    T        0      0        2 
   6    chr6_8942375     ZGre    A    T        0      0        2 
   6    chr6_8942375     ZHar    A    T        1      2        2 
   6    chr6_8942375   Sample    A    T        0      0        2 
   6    chr6_8965000     AAsi    C    G        0      0        2 
   6    chr6_8965000     AKia    C    G        0      0        2 
   6    chr6_8965000     AOna    C    G        1      2        2 
   6    chr6_8965000     ASom    C    G        0      0        2 
   6    chr6_8965000     HCab    C    G        0      0        2 
   6    chr6_8965000     HPrz    C    G        0      0        2 
   6    chr6_8965000     ZBoe    C    G        0      0        2 
   6    chr6_8965000     ZGre    C    G        0      0        2 
   6    chr6_8965000     ZHar    C    G        0      0        2 
   6    chr6_8965000   Sample    C    G        0      0        2 
   6    chr6_8972327     AAsi    G    C        0      0        2 
   6    chr6_8972327     AKia    G    C        0      0        2 
   6    chr6_8972327     AOna    G    C        0      0        2 
   6    chr6_8972327     ASom    G    C        0      0        2 
   6    chr6_8972327     HCab    G    C        0      0        2 
   6    chr6_8972327     HPrz    G    C        0      0        2 
   6    chr6_8972327     ZBoe    G    C        0      0        2 
   6    chr6_8972327     ZGre    G    C      0.5      1        2 
   6    chr6_8972327     ZHar    G    C        0      0        2 
   6    chr6_8972327   Sample    G    C        0      0        2 
   6    chr6_8976644     AAsi    C    G        0      0        2 
   6    chr6_8976644     AKia    C    G        0      0        2 
   6    chr6_8976644     AOna    C    G        0      0        2 
   6    chr6_8976644     ASom    C    G        0      0        2 
   6    chr6_8976644     HCab    C    G        1      2        2 
   6    chr6_8976644     HPrz    C    G        1      2        2 
   6    chr6_8976644     ZBoe    C    G        0      0        2 
   6    chr6_8976644     ZGre    C    G        0      0        2 
   6    chr6_8976644     ZHar    C    G        0      0        2 
   6    chr6_8976644   Sample    C    G        0      0        2 
   6    chr6_8983660     AAsi    C    A        0      0        2 
   6    chr6_8983660     AKia    C    A        0      0        2 
   6    chr6_8983660     AOna    C    A        0      0        2 
   6    chr6_8983660     ASom    C    A        0      0        2 
   6    chr6_8983660     HCab    C    A        0      0        2 
   6    chr6_8983660     HPrz    C    A        0      0        2 
   6    chr6_8983660     ZBoe    C    A      0.5      1        2 
   6    chr6_8983660     ZGre    C    A        0      0        2 
   6    chr6_8983660     ZHar    C    A        0      0        2 
   6    chr6_8983660   Sample    C    A        0      0        2 
   6    chr6_8984089     AAsi    C    G        0      0        2 
   6    chr6_8984089     AKia    C    G        0      0        2 
   6    chr6_8984089     AOna    C    G        0      0        2 
   6    chr6_8984089     ASom    C    G        0      0        2 
   6    chr6_8984089     HCab    C    G        1      2        2 
   6    chr6_8984089     HPrz    C    G        1      2        2 
   6    chr6_8984089     ZBoe    C    G        0      0        2 
   6    chr6_8984089     ZGre    C    G        0      0        2 
   6    chr6_8984089     ZHar    C    G        0      0        2 
   6    chr6_8984089   Sample    C    G        0      0        2 
   6    chr6_9002335     AAsi    C    A        0      0        2 
   6    chr6_9002335     AKia    C    A        1      2        2 
   6    chr6_9002335     AOna    C    A      0.5      1        2 
   6    chr6_9002335     ASom    C    A        0      0        2 
   6    chr6_9002335     HCab    C    A        0      0        2 
   6    chr6_9002335     HPrz    C    A        0      0        2 
   6    chr6_9002335     ZBoe    C    A        0      0        2 
   6    chr6_9002335     ZGre    C    A        0      0        2 
   6    chr6_9002335     ZHar    C    A        0      0        2 
   6    chr6_9002335   Sample    C    A        0      0        2 
   6    chr6_9003434     AAsi    C    G        0      0        2 
   6    chr6_9003434     AKia    C    G        0      0        2 
   6    chr6_9003434     AOna    C    G        0      0        2 
   6    chr6_9003434     ASom    C    G        0      0        2 
   6    chr6_9003434     HCab    C    G      0.5      1        2 
   6    chr6_9003434     HPrz    C    G        0      0        2 
   6    chr6_9003434     ZBoe    C    G        0      0        2 
   6    chr6_9003434     ZGre    C    G        0      0        2 
   6    chr6_9003434     ZHar    C    G        0      0        2 
   6    chr6_9003434   Sample    C    G        0      0        2 
   6    chr6_9008889     AAsi    G    C        0      0        2 
   6    chr6_9008889     AKia    G    C        0      0        2 
   6    chr6_9008889     AOna    G    C        0      0        2 
   6    chr6_9008889     ASom    G    C        0      0        2 
   6    chr6_9008889     HCab    G    C        1      2        2 
   6    chr6_9008889     HPrz    G    C        1      2        2 
   6    chr6_9008889     ZBoe    G    C        0      0        2 
   6    chr6_9008889     ZGre    G    C        0      0        2 
   6    chr6_9008889     ZHar    G    C        0      0        2 
   6    chr6_9008889   Sample    G    C        0      0        2 
   6    chr6_9053004     AAsi    T    G        0      0        2 
   6    chr6_9053004     AKia    T    G        0      0        2 
   6    chr6_9053004     AOna    T    G        0      0        2 
   6    chr6_9053004     ASom    T    G        0      0        2 
   6    chr6_9053004     HCab    T    G        1      2        2 
   6    chr6_9053004     HPrz    T    G        1      2        2 
   6    chr6_9053004     ZBoe    T    G        0      0        2 
   6    chr6_9053004     ZGre    T    G        0      0        2 
   6    chr6_9053004     ZHar    T    G        0      0        2 
   6    chr6_9053004   Sample    T    G        0      0        2 
   6    chr6_9057651     AAsi    C    G        0      0        2 
   6    chr6_9057651     AKia    C    G        0      0        2 
   6    chr6_9057651     AOna    C    G        1      2        2 
   6    chr6_9057651     ASom    C    G        0      0        2 
   6    chr6_9057651     HCab    C    G        0      0        2 
   6    chr6_9057651     HPrz    C    G        0      0        2 
   6    chr6_9057651     ZBoe    C    G        0      0        2 
   6    chr6_9057651     ZGre    C    G        0      0        2 
   6    chr6_9057651     ZHar    C    G        0      0        2 
   6    chr6_9057651   Sample    C    G        0      0        2 
   6    chr6_9060483     AAsi    T    G        0      0        2 
   6    chr6_9060483     AKia    T    G        0      0        2 
   6    chr6_9060483     AOna    T    G        0      0        2 
   6    chr6_9060483     ASom    T    G        0      0        2 
   6    chr6_9060483     HCab    T    G        0      0        2 
   6    chr6_9060483     HPrz    T    G        0      0        2 
   6    chr6_9060483     ZBoe    T    G        0      0        2 
   6    chr6_9060483     ZGre    T    G        0      0        2 
   6    chr6_9060483     ZHar    T    G        1      2        2 
   6    chr6_9060483   Sample    T    G        0      0        2 
   6    chr6_9075827     AAsi    A    T        0      0        2 
   6    chr6_9075827     AKia    A    T        0      0        2 
   6    chr6_9075827     AOna    A    T        0      0        2 
   6    chr6_9075827     ASom    A    T        0      0        2 
   6    chr6_9075827     HCab    A    T        1      2        2 
   6    chr6_9075827     HPrz    A    T        1      2        2 
   6    chr6_9075827     ZBoe    A    T        0      0        2 
   6    chr6_9075827     ZGre    A    T        0      0        2 
   6    chr6_9075827     ZHar    A    T        0      0        2 
   6    chr6_9075827   Sample    A    T        0      0        2 
   6    chr6_9084964     AAsi    T    A        0      0        2 
   6    chr6_9084964     AKia    T    A        0      0        2 
   6    chr6_9084964     AOna    T    A        0      0        2 
   6    chr6_9084964     ASom    T    A        0      0        2 
   6    chr6_9084964     HCab    T    A        1      2        2 
   6    chr6_9084964     HPrz    T    A        1      2        2 
   6    chr6_9084964     ZBoe    T    A        0      0        2 
   6    chr6_9084964     ZGre    T    A        0      0        2 
   6    chr6_9084964     ZHar    T    A        0      0        2 
   6    chr6_9084964   Sample    T    A        0      0        2 
   6    chr6_9092524     AAsi    C    G        0      0        2 
   6    chr6_9092524     AKia    C    G        1      2        2 
   6    chr6_9092524     AOna    C    G      0.5      1        2 
   6    chr6_9092524     ASom    C    G        0      0        2 
   6    chr6_9092524     HCab    C    G        0      0        2 
   6    chr6_9092524     HPrz    C    G        0      0        2 
   6    chr6_9092524     ZBoe    C    G        0      0        2 
   6    chr6_9092524     ZGre    C    G        0      0        2 
   6    chr6_9092524     ZHar    C    G        0      0        2 
   6    chr6_9092524   Sample    C    G        0      0        2 
   6    chr6_9094371     AAsi    T    A        0      0        2 
   6    chr6_9094371     AKia    T    A        0      0        2 
   6    chr6_9094371     AOna    T    A        0      0        2 
   6    chr6_9094371     ASom    T    A        0      0        2 
   6    chr6_9094371     HCab    T    A        0      0        2 
   6    chr6_9094371     HPrz    T    A        0      0        2 
   6    chr6_9094371     ZBoe    T    A      0.5      1        2 
   6    chr6_9094371     ZGre    T    A        0      0        2 
   6    chr6_9094371     ZHar    T    A        0      0        2 
   6    chr6_9094371   Sample    T    A        0      0        2 
   6    chr6_9095915     AAsi    A    C      0.5      1        2 
   6    chr6_9095915     AKia    A    C        0      0        2 
   6    chr6_9095915     AOna    A    C        0      0        2 
   6    chr6_9095915     ASom    A    C        0      0        2 
   6    chr6_9095915     HCab    A    C        0      0        2 
   6    chr6_9095915     HPrz    A    C        0      0        2 
   6    chr6_9095915     ZBoe    A    C        0      0        2 
   6    chr6_9095915     ZGre    A    C        0      0        2 
   6    chr6_9095915     ZHar    A    C        0      0        2 
   6    chr6_9095915   Sample    A    C        0      0        2 
   6    chr6_9096234     AAsi    T    G        1      2        2 
   6    chr6_9096234     AKia    T    G        1      2        2 
   6    chr6_9096234     AOna    T    G        1      2        2 
   6    chr6_9096234     ASom    T    G        1      2        2 
   6    chr6_9096234     HCab    T    G        0      0        2 
   6    chr6_9096234     HPrz    T    G        0      0        2 
   6    chr6_9096234     ZBoe    T    G        0      0        2 
   6    chr6_9096234     ZGre    T    G        0      0        2 
   6    chr6_9096234     ZHar    T    G        0      0        2 
   6    chr6_9096234   Sample    T    G        1      2        2 
   6    chr6_9099984     AAsi    C    G        0      0        2 
   6    chr6_9099984     AKia    C    G        0      0        2 
   6    chr6_9099984     AOna    C    G        0      0        2 
   6    chr6_9099984     ASom    C    G        0      0        2 
   6    chr6_9099984     HCab    C    G        0      0        2 
   6    chr6_9099984     HPrz    C    G        0      0        2 
   6    chr6_9099984     ZBoe    C    G        1      2        2 
   6    chr6_9099984     ZGre    C    G        1      2        2 
   6    chr6_9099984     ZHar    C    G        0      0        2 
   6    chr6_9099984   Sample    C    G        0      0        2 
   6    chr6_9101819     AAsi    A    C      0.5      1        2 
   6    chr6_9101819     AKia    A    C        0      0        2 
   6    chr6_9101819     AOna    A    C        0      0        2 
   6    chr6_9101819     ASom    A    C        0      0        2 
   6    chr6_9101819     HCab    A    C        0      0        2 
   6    chr6_9101819     HPrz    A    C        0      0        2 
   6    chr6_9101819     ZBoe    A    C        0      0        2 
   6    chr6_9101819     ZGre    A    C        0      0        2 
   6    chr6_9101819     ZHar    A    C        0      0        2 
   6    chr6_9101819   Sample    A    C        1      2        2 
   6    chr6_9102394     AAsi    G    C        0      0        2 
   6    chr6_9102394     AKia    G    C        0      0        2 
   6    chr6_9102394     AOna    G    C        0      0        2 
   6    chr6_9102394     ASom    G    C        0      0        2 
   6    chr6_9102394     HCab    G    C        0      0        2 
   6    chr6_9102394     HPrz    G    C        0      0        2 
   6    chr6_9102394     ZBoe    G    C        0      0        2 
   6    chr6_9102394     ZGre    G    C        1      2        2 
   6    chr6_9102394     ZHar    G    C        0      0        2 
   6    chr6_9102394   Sample    G    C        0      0        2 
   6    chr6_9114711     AAsi    G    C        0      0        2 
   6    chr6_9114711     AKia    G    C        0      0        2 
   6    chr6_9114711     AOna    G    C        0      0        2 
   6    chr6_9114711     ASom    G    C        0      0        2 
   6    chr6_9114711     HCab    G    C        0      0        2 
   6    chr6_9114711     HPrz    G    C      0.5      1        2 
   6    chr6_9114711     ZBoe    G    C        0      0        2 
   6    chr6_9114711     ZGre    G    C        0      0        2 
   6    chr6_9114711     ZHar    G    C        0      0        2 
   6    chr6_9114711   Sample    G    C        0      0        2 
   6    chr6_9136630     AAsi    C    G        0      0        2 
   6    chr6_9136630     AKia    C    G        0      0        2 
   6    chr6_9136630     AOna    C    G        0      0        2 
   6    chr6_9136630     ASom    C    G        0      0        2 
   6    chr6_9136630     HCab    C    G        0      0        2 
   6    chr6_9136630     HPrz    C    G        0      0        2 
   6    chr6_9136630     ZBoe    C    G        0      0        2 
   6    chr6_9136630     ZGre    C    G      0.5      1        2 
   6    chr6_9136630     ZHar    C    G        0      0        2 
   6    chr6_9136630   Sample    C    G        0      0        2 
   6    chr6_9139971     AAsi    C    A        0      0        2 
   6    chr6_9139971     AKia    C    A        0      0        2 
   6    chr6_9139971     AOna    C    A        0      0        2 
   6    chr6_9139971     ASom    C    A        0      0        2 
   6    chr6_9139971     HCab    C    A        1      2        2 
   6    chr6_9139971     HPrz    C    A        1      2        2 
   6    chr6_9139971     ZBoe    C    A        0      0        2 
   6    chr6_9139971     ZGre    C    A        0      0        2 
   6    chr6_9139971     ZHar    C    A        0      0        2 
   6    chr6_9139971   Sample    C    A        0      0        2 
   6    chr6_9183508     AAsi    G    C      0.5      1        2 
   6    chr6_9183508     AKia    G    C        0      0        2 
   6    chr6_9183508     AOna    G    C        0      0        2 
   6    chr6_9183508     ASom    G    C        0      0        2 
   6    chr6_9183508     HCab    G    C        0      0        2 
   6    chr6_9183508     HPrz    G    C        0      0        2 
   6    chr6_9183508     ZBoe    G    C        0      0        2 
   6    chr6_9183508     ZGre    G    C        0      0        2 
   6    chr6_9183508     ZHar    G    C        0      0        2 
   6    chr6_9183508   Sample    G    C        0      0        2 
   6    chr6_9184507     AAsi    T    G        0      0        2 
   6    chr6_9184507     AKia    T    G        0      0        2 
   6    chr6_9184507     AOna    T    G        0      0        2 
   6    chr6_9184507     ASom    T    G        0      0        2 
   6    chr6_9184507     HCab    T    G        0      0        2 
   6    chr6_9184507     HPrz    T    G        0      0        2 
   6    chr6_9184507     ZBoe    T    G        1      2        2 
   6    chr6_9184507     ZGre    T    G        0      0        2 
   6    chr6_9184507     ZHar    T    G        0      0        2 
   6    chr6_9184507   Sample    T    G        0      0        2 
   6    chr6_9220713     AAsi    T    G        0      0        2 
   6    chr6_9220713     AKia    T    G      0.5      1        2 
   6    chr6_9220713     AOna    T    G        0      0        2 
   6    chr6_9220713     ASom    T    G        0      0        2 
   6    chr6_9220713     HCab    T    G        0      0        2 
   6    chr6_9220713     HPrz    T    G        0      0        2 
   6    chr6_9220713     ZBoe    T    G        0      0        2 
   6    chr6_9220713     ZGre    T    G        0      0        2 
   6    chr6_9220713     ZHar    T    G        0      0        2 
   6    chr6_9220713   Sample    T    G        0      0        2 
   6    chr6_9221861     AAsi    G    C        0      0        2 
   6    chr6_9221861     AKia    G    C        0      0        2 
   6    chr6_9221861     AOna    G    C        0      0        2 
   6    chr6_9221861     ASom    G    C        0      0        2 
   6    chr6_9221861     HCab    G    C        0      0        2 
   6    chr6_9221861     HPrz    G    C        0      0        2 
   6    chr6_9221861     ZBoe    G    C        0      0        2 
   6    chr6_9221861     ZGre    G    C      0.5      1        2 
   6    chr6_9221861     ZHar    G    C        0      0        2 
   6    chr6_9221861   Sample    G    C        0      0        2 
   6    chr6_9233782     AAsi    G    C        0      0        2 
   6    chr6_9233782     AKia    G    C        0      0        2 
   6    chr6_9233782     AOna    G    C        0      0        2 
   6    chr6_9233782     ASom    G    C        1      2        2 
   6    chr6_9233782     HCab    G    C        0      0        2 
   6    chr6_9233782     HPrz    G    C        0      0        2 
   6    chr6_9233782     ZBoe    G    C        0      0        2 
   6    chr6_9233782     ZGre    G    C        0      0        2 
   6    chr6_9233782     ZHar    G    C        0      0        2 
   6    chr6_9233782   Sample    G    C        0      0        2 
   6    chr6_9248443     AAsi    C    G      0.5      1        2 
   6    chr6_9248443     AKia    C    G        0      0        2 
   6    chr6_9248443     AOna    C    G        0      0        2 
   6    chr6_9248443     ASom    C    G        0      0        2 
   6    chr6_9248443     HCab    C    G        0      0        2 
   6    chr6_9248443     HPrz    C    G        0      0        2 
   6    chr6_9248443     ZBoe    C    G        0      0        2 
   6    chr6_9248443     ZGre    C    G        0      0        2 
   6    chr6_9248443     ZHar    C    G        0      0        2 
   6    chr6_9248443   Sample    C    G        0      0        2 
   6    chr6_9266206     AAsi    T    G        0      0        2 
   6    chr6_9266206     AKia    T    G        0      0        2 
   6    chr6_9266206     AOna    T    G        0      0        2 
   6    chr6_9266206     ASom    T    G        0      0        2 
   6    chr6_9266206     HCab    T    G        1      2        2 
   6    chr6_9266206     HPrz    T    G        1      2        2 
   6    chr6_9266206     ZBoe    T    G        0      0        2 
   6    chr6_9266206     ZGre    T    G        0      0        2 
   6    chr6_9266206     ZHar    T    G        0      0        2 
   6    chr6_9266206   Sample    T    G        0      0        2 
   6    chr6_9281668     AAsi    C    G        0      0        2 
   6    chr6_9281668     AKia    C    G        0      0        2 
   6    chr6_9281668     AOna    C    G        0      0        2 
   6    chr6_9281668     ASom    C    G        0      0        2 
   6    chr6_9281668     HCab    C    G        0      0        2 
   6    chr6_9281668     HPrz    C    G        0      0        2 
   6    chr6_9281668     ZBoe    C    G        1      2        2 
   6    chr6_9281668     ZGre    C    G        0      0        2 
   6    chr6_9281668     ZHar    C    G        0      0        2 
   6    chr6_9281668   Sample    C    G        0      0        2 
   6    chr6_9307497     AAsi    A    T        0      0        2 
   6    chr6_9307497     AKia    A    T        0      0        2 
   6    chr6_9307497     AOna    A    T        0      0        2 
   6    chr6_9307497     ASom    A    T        0      0        2 
   6    chr6_9307497     HCab    A    T        0      0        2 
   6    chr6_9307497     HPrz    A    T      0.5      1        2 
   6    chr6_9307497     ZBoe    A    T        0      0        2 
   6    chr6_9307497     ZGre    A    T        0      0        2 
   6    chr6_9307497     ZHar    A    T        0      0        2 
   6    chr6_9307497   Sample    A    T        0      0        2 
   6    chr6_9314509     AAsi    G    T        0      0        2 
   6    chr6_9314509     AKia    G    T        0      0        2 
   6    chr6_9314509     AOna    G    T        0      0        2 
   6    chr6_9314509     ASom    G    T        0      0        2 
   6    chr6_9314509     HCab    G    T        1      2        2 
   6    chr6_9314509     HPrz    G    T        0      0        2 
   6    chr6_9314509     ZBoe    G    T        0      0        2 
   6    chr6_9314509     ZGre    G    T        0      0        2 
   6    chr6_9314509     ZHar    G    T        0      0        2 
   6    chr6_9314509   Sample    G    T        0      0        2 
   6    chr6_9322886     AAsi    A    T        0      0        2 
   6    chr6_9322886     AKia    A    T        0      0        2 
   6    chr6_9322886     AOna    A    T      0.5      1        2 
   6    chr6_9322886     ASom    A    T        0      0        2 
   6    chr6_9322886     HCab    A    T        0      0        2 
   6    chr6_9322886     HPrz    A    T        0      0        2 
   6    chr6_9322886     ZBoe    A    T        0      0        2 
   6    chr6_9322886     ZGre    A    T        0      0        2 
   6    chr6_9322886     ZHar    A    T        0      0        2 
   6    chr6_9322886   Sample    A    T        0      0        2 
   6    chr6_9324477     AAsi    G    C        1      2        2 
   6    chr6_9324477     AKia    G    C        0      0        2 
   6    chr6_9324477     AOna    G    C        0      0        2 
   6    chr6_9324477     ASom    G    C        1      2        2 
   6    chr6_9324477     HCab    G    C        0      0        2 
   6    chr6_9324477     HPrz    G    C        0      0        2 
   6    chr6_9324477     ZBoe    G    C        0      0        2 
   6    chr6_9324477     ZGre    G    C        0      0        2 
   6    chr6_9324477     ZHar    G    C        0      0        2 
   6    chr6_9324477   Sample    G    C        1      2        2 
   6    chr6_9340854     AAsi    A    T        0      0        2 
   6    chr6_9340854     AKia    A    T        0      0        2 
   6    chr6_9340854     AOna    A    T        1      2        2 
   6    chr6_9340854     ASom    A    T        0      0        2 
   6    chr6_9340854     HCab    A    T        0      0        2 
   6    chr6_9340854     HPrz    A    T        0      0        2 
   6    chr6_9340854     ZBoe    A    T        0      0        2 
   6    chr6_9340854     ZGre    A    T        0      0        2 
   6    chr6_9340854     ZHar    A    T        0      0        2 
   6    chr6_9340854   Sample    A    T        0      0        2 
   6    chr6_9343100     AAsi    G    C        0      0        2 
   6    chr6_9343100     AKia    G    C        0      0        2 
   6    chr6_9343100     AOna    G    C        0      0        2 
   6    chr6_9343100     ASom    G    C        0      0        2 
   6    chr6_9343100     HCab    G    C        1      2        2 
   6    chr6_9343100     HPrz    G    C        1      2        2 
   6    chr6_9343100     ZBoe    G    C        0      0        2 
   6    chr6_9343100     ZGre    G    C        0      0        2 
   6    chr6_9343100     ZHar    G    C        0      0        2 
   6    chr6_9343100   Sample    G    C        0      0        2 
   6    chr6_9353141     AAsi    A    C        0      0        2 
   6    chr6_9353141     AKia    A    C        0      0        2 
   6    chr6_9353141     AOna    A    C        0      0        2 
   6    chr6_9353141     ASom    A    C        0      0        2 
   6    chr6_9353141     HCab    A    C      0.5      1        2 
   6    chr6_9353141     HPrz    A    C        0      0        2 
   6    chr6_9353141     ZBoe    A    C        0      0        2 
   6    chr6_9353141     ZGre    A    C        0      0        2 
   6    chr6_9353141     ZHar    A    C        0      0        2 
   6    chr6_9353141   Sample    A    C        0      0        2 
   6    chr6_9353464     AAsi    A    T        0      0        2 
   6    chr6_9353464     AKia    A    T        1      2        2 
   6    chr6_9353464     AOna    A    T        1      2        2 
   6    chr6_9353464     ASom    A    T        0      0        2 
   6    chr6_9353464     HCab    A    T        0      0        2 
   6    chr6_9353464     HPrz    A    T        0      0        2 
   6    chr6_9353464     ZBoe    A    T        0      0        2 
   6    chr6_9353464     ZGre    A    T        0      0        2 
   6    chr6_9353464     ZHar    A    T        0      0        2 
   6    chr6_9353464   Sample    A    T        0      0        2 
   6    chr6_9361809     AAsi    G    C        0      0        2 
   6    chr6_9361809     AKia    G    C      0.5      1        2 
   6    chr6_9361809     AOna    G    C        0      0        2 
   6    chr6_9361809     ASom    G    C        0      0        2 
   6    chr6_9361809     HCab    G    C        0      0        2 
   6    chr6_9361809     HPrz    G    C        0      0        2 
   6    chr6_9361809     ZBoe    G    C        0      0        2 
   6    chr6_9361809     ZGre    G    C        0      0        2 
   6    chr6_9361809     ZHar    G    C        0      0        2 
   6    chr6_9361809   Sample    G    C        0      0        2 
   6    chr6_9362530     AAsi    T    G        0      0        2 
   6    chr6_9362530     AKia    T    G        0      0        2 
   6    chr6_9362530     AOna    T    G        0      0        2 
   6    chr6_9362530     ASom    T    G        0      0        2 
   6    chr6_9362530     HCab    T    G        1      2        2 
   6    chr6_9362530     HPrz    T    G        1      2        2 
   6    chr6_9362530     ZBoe    T    G        1      2        2 
   6    chr6_9362530     ZGre    T    G        0      0        2 
   6    chr6_9362530     ZHar    T    G        0      0        2 
   6    chr6_9362530   Sample    T    G        0      0        2 
   6    chr6_9384659     AAsi    C    G        0      0        2 
   6    chr6_9384659     AKia    C    G        0      0        2 
   6    chr6_9384659     AOna    C    G        0      0        2 
   6    chr6_9384659     ASom    C    G        0      0        2 
   6    chr6_9384659     HCab    C    G        0      0        2 
   6    chr6_9384659     HPrz    C    G        0      0        2 
   6    chr6_9384659     ZBoe    C    G        0      0        2 
   6    chr6_9384659     ZGre    C    G        0      0        2 
   6    chr6_9384659     ZHar    C    G      0.5      1        2 
   6    chr6_9384659   Sample    C    G        0      0        2 
   6    chr6_9414438     AAsi    T    A        0      0        2 
   6    chr6_9414438     AKia    T    A        0      0        2 
   6    chr6_9414438     AOna    T    A        0      0        2 
   6    chr6_9414438     ASom    T    A        0      0        2 
   6    chr6_9414438     HCab    T    A        0      0        2 
   6    chr6_9414438     HPrz    T    A        0      0        2 
   6    chr6_9414438     ZBoe    T    A        1      2        2 
   6    chr6_9414438     ZGre    T    A        1      2        2 
   6    chr6_9414438     ZHar    T    A        0      0        2 
   6    chr6_9414438   Sample    T    A        0      0        2 
   6    chr6_9426365     AAsi    A    C        0      0        2 
   6    chr6_9426365     AKia    A    C        0      0        2 
   6    chr6_9426365     AOna    A    C        0      0        2 
   6    chr6_9426365     ASom    A    C        0      0        2 
   6    chr6_9426365     HCab    A    C        0      0        2 
   6    chr6_9426365     HPrz    A    C        0      0        2 
   6    chr6_9426365     ZBoe    A    C      0.5      1        2 
   6    chr6_9426365     ZGre    A    C        0      0        2 
   6    chr6_9426365     ZHar    A    C        0      0        2 
   6    chr6_9426365   Sample    A    C        0      0        2 
   6    chr6_9437022     AAsi    C    G        0      0        2 
   6    chr6_9437022     AKia    C    G        0      0        2 
   6    chr6_9437022     AOna    C    G        0      0        2 
   6    chr6_9437022     ASom    C    G        0      0        2 
   6    chr6_9437022     HCab    C    G        1      2        2 
   6    chr6_9437022     HPrz    C    G        1      2        2 
   6    chr6_9437022     ZBoe    C    G        0      0        2 
   6    chr6_9437022     ZGre    C    G        0      0        2 
   6    chr6_9437022     ZHar    C    G        0      0        2 
   6    chr6_9437022   Sample    C    G        0      0        2 
   6    chr6_9455998     AAsi    T    A        0      0        2 
   6    chr6_9455998     AKia    T    A        0      0        2 
   6    chr6_9455998     AOna    T    A        0      0        2 
   6    chr6_9455998     ASom    T    A        0      0        2 
   6    chr6_9455998     HCab    T    A        0      0        2 
   6    chr6_9455998     HPrz    T    A        0      0        2 
   6    chr6_9455998     ZBoe    T    A        0      0        2 
   6    chr6_9455998     ZGre    T    A        1      2        2 
   6    chr6_9455998     ZHar    T    A        0      0        2 
   6    chr6_9455998   Sample    T    A        0      0        2 
   6    chr6_9476499     AAsi    G    C        0      0        2 
   6    chr6_9476499     AKia    G    C        0      0        2 
   6    chr6_9476499     AOna    G    C        0      0        2 
   6    chr6_9476499     ASom    G    C      0.5      1        2 
   6    chr6_9476499     HCab    G    C        0      0        2 
   6    chr6_9476499     HPrz    G    C        0      0        2 
   6    chr6_9476499     ZBoe    G    C        0      0        2 
   6    chr6_9476499     ZGre    G    C        0      0        2 
   6    chr6_9476499     ZHar    G    C        0      0        2 
   6    chr6_9476499   Sample    G    C        0      0        2 
   6    chr6_9482463     AAsi    C    A        0      0        2 
   6    chr6_9482463     AKia    C    A        0      0        2 
   6    chr6_9482463     AOna    C    A        0      0        2 
   6    chr6_9482463     ASom    C    A        0      0        2 
   6    chr6_9482463     HCab    C    A        0      0        2 
   6    chr6_9482463     HPrz    C    A        0      0        2 
   6    chr6_9482463     ZBoe    C    A        0      0        2 
   6    chr6_9482463     ZGre    C    A      0.5      1        2 
   6    chr6_9482463     ZHar    C    A        0      0        2 
   6    chr6_9482463   Sample    C    A        0      0        2 
   6    chr6_9490946     AAsi    C    A        0      0        2 
   6    chr6_9490946     AKia    C    A        1      2        2 
   6    chr6_9490946     AOna    C    A      0.5      1        2 
   6    chr6_9490946     ASom    C    A        0      0        2 
   6    chr6_9490946     HCab    C    A        0      0        2 
   6    chr6_9490946     HPrz    C    A        0      0        2 
   6    chr6_9490946     ZBoe    C    A        0      0        2 
   6    chr6_9490946     ZGre    C    A        0      0        2 
   6    chr6_9490946     ZHar    C    A        0      0        2 
   6    chr6_9490946   Sample    C    A        0      0        2 
   6    chr6_9500334     AAsi    A    T        1      2        2 
   6    chr6_9500334     AKia    A    T        0      0        2 
   6    chr6_9500334     AOna    A    T        0      0        2 
   6    chr6_9500334     ASom    A    T        1      2        2 
   6    chr6_9500334     HCab    A    T        1      2        2 
   6    chr6_9500334     HPrz    A    T        1      2        2 
   6    chr6_9500334     ZBoe    A    T        0      0        2 
   6    chr6_9500334     ZGre    A    T        0      0        2 
   6    chr6_9500334     ZHar    A    T        0      0        2 
   6    chr6_9500334   Sample    A    T        1      2        2 
   6    chr6_9503097     AAsi    G    C        0      0        2 
   6    chr6_9503097     AKia    G    C        0      0        2 
   6    chr6_9503097     AOna    G    C        0      0        2 
   6    chr6_9503097     ASom    G    C        0      0        2 
   6    chr6_9503097     HCab    G    C        0      0        2 
   6    chr6_9503097     HPrz    G    C        0      0        2 
   6    chr6_9503097     ZBoe    G    C      0.5      1        2 
   6    chr6_9503097     ZGre    G    C        0      0        2 
   6    chr6_9503097     ZHar    G    C        0      0        2 
   6    chr6_9503097   Sample    G    C        0      0        2 
   6    chr6_9508225     AAsi    G    C        0      0        2 
   6    chr6_9508225     AKia    G    C        0      0        2 
   6    chr6_9508225     AOna    G    C      0.5      1        2 
   6    chr6_9508225     ASom    G    C        0      0        2 
   6    chr6_9508225     HCab    G    C        0      0        2 
   6    chr6_9508225     HPrz    G    C        0      0        2 
   6    chr6_9508225     ZBoe    G    C        0      0        2 
   6    chr6_9508225     ZGre    G    C        0      0        2 
   6    chr6_9508225     ZHar    G    C        0      0        2 
   6    chr6_9508225   Sample    G    C        0      0        2 
   6    chr6_9513648     AAsi    G    C        0      0        2 
   6    chr6_9513648     AKia    G    C        0      0        2 
   6    chr6_9513648     AOna    G    C        0      0        2 
   6    chr6_9513648     ASom    G    C        0      0        2 
   6    chr6_9513648     HCab    G    C        0      0        2 
   6    chr6_9513648     HPrz    G    C        0      0        2 
   6    chr6_9513648     ZBoe    G    C        0      0        2 
   6    chr6_9513648     ZGre    G    C        0      0        2 
   6    chr6_9513648     ZHar    G    C        1      2        2 
   6    chr6_9513648   Sample    G    C        0      0        2 
   6    chr6_9522254     AAsi    C    A        0      0        2 
   6    chr6_9522254     AKia    C    A        0      0        2 
   6    chr6_9522254     AOna    C    A        0      0        2 
   6    chr6_9522254     ASom    C    A        0      0        2 
   6    chr6_9522254     HCab    C    A        1      2        2 
   6    chr6_9522254     HPrz    C    A        1      2        2 
   6    chr6_9522254     ZBoe    C    A        0      0        2 
   6    chr6_9522254     ZGre    C    A        0      0        2 
   6    chr6_9522254     ZHar    C    A        0      0        2 
   6    chr6_9522254   Sample    C    A        0      0        2 
   6    chr6_9530238     AAsi    C    G        0      0        2 
   6    chr6_9530238     AKia    C    G        0      0        2 
   6    chr6_9530238     AOna    C    G        0      0        2 
   6    chr6_9530238     ASom    C    G        0      0        2 
   6    chr6_9530238     HCab    C    G        1      2        2 
   6    chr6_9530238     HPrz    C    G        1      2        2 
   6    chr6_9530238     ZBoe    C    G        0      0        2 
   6    chr6_9530238     ZGre    C    G        0      0        2 
   6    chr6_9530238     ZHar    C    G        0      0        2 
   6    chr6_9530238   Sample    C    G        0      0        2 
   6    chr6_9551318     AAsi    G    T        0      0        2 
   6    chr6_9551318     AKia    G    T        0      0        2 
   6    chr6_9551318     AOna    G    T      0.5      1        2 
   6    chr6_9551318     ASom    G    T        0      0        2 
   6    chr6_9551318     HCab    G    T        0      0        2 
   6    chr6_9551318     HPrz    G    T        0      0        2 
   6    chr6_9551318     ZBoe    G    T        0      0        2 
   6    chr6_9551318     ZGre    G    T        0      0        2 
   6    chr6_9551318     ZHar    G    T        0      0        2 
   6    chr6_9551318   Sample    G    T        0      0        2 
   6    chr6_9558561     AAsi    G    T        0      0        2 
   6    chr6_9558561     AKia    G    T        0      0        2 
   6    chr6_9558561     AOna    G    T        0      0        2 
   6    chr6_9558561     ASom    G    T        0      0        2 
   6    chr6_9558561     HCab    G    T        1      2        2 
   6    chr6_9558561     HPrz    G    T        1      2        2 
   6    chr6_9558561     ZBoe    G    T        0      0        2 
   6    chr6_9558561     ZGre    G    T        0      0        2 
   6    chr6_9558561     ZHar    G    T        0      0        2 
   6    chr6_9558561   Sample    G    T        0      0        2 
   6    chr6_9574517     AAsi    C    A        0      0        2 
   6    chr6_9574517     AKia    C    A        0      0        2 
   6    chr6_9574517     AOna    C    A        0      0        2 
   6    chr6_9574517     ASom    C    A        0      0        2 
   6    chr6_9574517     HCab    C    A        0      0        2 
   6    chr6_9574517     HPrz    C    A        0      0        2 
   6    chr6_9574517     ZBoe    C    A        1      2        2 
   6    chr6_9574517     ZGre    C    A        0      0        2 
   6    chr6_9574517     ZHar    C    A        0      0        2 
   6    chr6_9574517   Sample    C    A        0      0        2 
   6    chr6_9577021     AAsi    G    C        0      0        2 
   6    chr6_9577021     AKia    G    C        0      0        2 
   6    chr6_9577021     AOna    G    C        0      0        2 
   6    chr6_9577021     ASom    G    C        0      0        2 
   6    chr6_9577021     HCab    G    C        0      0        2 
   6    chr6_9577021     HPrz    G    C        0      0        2 
   6    chr6_9577021     ZBoe    G    C      0.5      1        2 
   6    chr6_9577021     ZGre    G    C        0      0        2 
   6    chr6_9577021     ZHar    G    C        0      0        2 
   6    chr6_9577021   Sample    G    C        0      0        2 
   6    chr6_9580308     AAsi    A    C        0      0        2 
   6    chr6_9580308     AKia    A    C        0      0        2 
   6    chr6_9580308     AOna    A    C        0      0        2 
   6    chr6_9580308     ASom    A    C        0      0        2 
   6    chr6_9580308     HCab    A    C        0      0        2 
   6    chr6_9580308     HPrz    A    C        0      0        2 
   6    chr6_9580308     ZBoe    A    C        1      2        2 
   6    chr6_9580308     ZGre    A    C        1      2        2 
   6    chr6_9580308     ZHar    A    C        1      2        2 
   6    chr6_9580308   Sample    A    C        0      0        2 
   6    chr6_9585265     AAsi    G    T        0      0        2 
   6    chr6_9585265     AKia    G    T        0      0        2 
   6    chr6_9585265     AOna    G    T        0      0        2 
   6    chr6_9585265     ASom    G    T        0      0        2 
   6    chr6_9585265     HCab    G    T        0      0        2 
   6    chr6_9585265     HPrz    G    T        0      0        2 
   6    chr6_9585265     ZBoe    G    T        0      0        2 
   6    chr6_9585265     ZGre    G    T        1      2        2 
   6    chr6_9585265     ZHar    G    T        0      0        2 
   6    chr6_9585265   Sample    G    T        0      0        2 
   6    chr6_9613866     AAsi    T    A        0      0        2 
   6    chr6_9613866     AKia    T    A        0      0        2 
   6    chr6_9613866     AOna    T    A      0.5      1        2 
   6    chr6_9613866     ASom    T    A        0      0        2 
   6    chr6_9613866     HCab    T    A        0      0        2 
   6    chr6_9613866     HPrz    T    A        0      0        2 
   6    chr6_9613866     ZBoe    T    A        0      0        2 
   6    chr6_9613866     ZGre    T    A        0      0        2 
   6    chr6_9613866     ZHar    T    A        0      0        2 
   6    chr6_9613866   Sample    T    A        0      0        2 
   6    chr6_9642864     AAsi    T    A        0      0        2 
   6    chr6_9642864     AKia    T    A        0      0        2 
   6    chr6_9642864     AOna    T    A      0.5      1        2 
   6    chr6_9642864     ASom    T    A        0      0        2 
   6    chr6_9642864     HCab    T    A        0      0        2 
   6    chr6_9642864     HPrz    T    A        0      0        2 
   6    chr6_9642864     ZBoe    T    A        0      0        2 
   6    chr6_9642864     ZGre    T    A        0      0        2 
   6    chr6_9642864     ZHar    T    A        0      0        2 
   6    chr6_9642864   Sample    T    A        0      0        2 
   6    chr6_9653534     AAsi    A    C        0      0        2 
   6    chr6_9653534     AKia    A    C        0      0        2 
   6    chr6_9653534     AOna    A    C        0      0        2 
   6    chr6_9653534     ASom    A    C        0      0        2 
   6    chr6_9653534     HCab    A    C        1      2        2 
   6    chr6_9653534     HPrz    A    C        1      2        2 
   6    chr6_9653534     ZBoe    A    C        0      0        2 
   6    chr6_9653534     ZGre    A    C        0      0        2 
   6    chr6_9653534     ZHar    A    C        0      0        2 
   6    chr6_9653534   Sample    A    C        0      0        2 
   6    chr6_9654954     AAsi    T    A        0      0        2 
   6    chr6_9654954     AKia    T    A        0      0        2 
   6    chr6_9654954     AOna    T    A        0      0        2 
   6    chr6_9654954     ASom    T    A        0      0        2 
   6    chr6_9654954     HCab    T    A        0      0        2 
   6    chr6_9654954     HPrz    T    A      0.5      1        2 
   6    chr6_9654954     ZBoe    T    A        0      0        2 
   6    chr6_9654954     ZGre    T    A        0      0        2 
   6    chr6_9654954     ZHar    T    A        0      0        2 
   6    chr6_9654954   Sample    T    A        0      0        2 
   6    chr6_9657778     AAsi    A    C        0      0        2 
   6    chr6_9657778     AKia    A    C        0      0        2 
   6    chr6_9657778     AOna    A    C        0      0        2 
   6    chr6_9657778     ASom    A    C        0      0        2 
   6    chr6_9657778     HCab    A    C        0      0        2 
   6    chr6_9657778     HPrz    A    C        0      0        2 
   6    chr6_9657778     ZBoe    A    C      0.5      1        2 
   6    chr6_9657778     ZGre    A    C        0      0        2 
   6    chr6_9657778     ZHar    A    C        0      0        2 
   6    chr6_9657778   Sample    A    C        0      0        2 
   6    chr6_9662339     AAsi    C    A        1      2        2 
   6    chr6_9662339     AKia    C    A        1      2        2 
   6    chr6_9662339     AOna    C    A        1      2        2 
   6    chr6_9662339     ASom    C    A        1      2        2 
   6    chr6_9662339     HCab    C    A        0      0        2 
   6    chr6_9662339     HPrz    C    A        0      0        2 
   6    chr6_9662339     ZBoe    C    A        0      0        2 
   6    chr6_9662339     ZGre    C    A        0      0        2 
   6    chr6_9662339     ZHar    C    A        0      0        2 
   6    chr6_9662339   Sample    C    A        1      2        2 
   6    chr6_9667859     AAsi    G    C        0      0        2 
   6    chr6_9667859     AKia    G    C        0      0        2 
   6    chr6_9667859     AOna    G    C        0      0        2 
   6    chr6_9667859     ASom    G    C        0      0        2 
   6    chr6_9667859     HCab    G    C        0      0        2 
   6    chr6_9667859     HPrz    G    C        0      0        2 
   6    chr6_9667859     ZBoe    G    C        0      0        2 
   6    chr6_9667859     ZGre    G    C      0.5      1        2 
   6    chr6_9667859     ZHar    G    C        0      0        2 
   6    chr6_9667859   Sample    G    C        0      0        2 
   6    chr6_9671557     AAsi    G    T        0      0        2 
   6    chr6_9671557     AKia    G    T      0.5      1        2 
   6    chr6_9671557     AOna    G    T      0.5      1        2 
   6    chr6_9671557     ASom    G    T        0      0        2 
   6    chr6_9671557     HCab    G    T        0      0        2 
   6    chr6_9671557     HPrz    G    T        0      0        2 
   6    chr6_9671557     ZBoe    G    T        0      0        2 
   6    chr6_9671557     ZGre    G    T        0      0        2 
   6    chr6_9671557     ZHar    G    T        0      0        2 
   6    chr6_9671557   Sample    G    T        0      0        2 
   6    chr6_9678742     AAsi    T    G        0      0        2 
   6    chr6_9678742     AKia    T    G        0      0        2 
   6    chr6_9678742     AOna    T    G      0.5      1        2 
   6    chr6_9678742     ASom    T    G        0      0        2 
   6    chr6_9678742     HCab    T    G        0      0        2 
   6    chr6_9678742     HPrz    T    G        0      0        2 
   6    chr6_9678742     ZBoe    T    G        0      0        2 
   6    chr6_9678742     ZGre    T    G        0      0        2 
   6    chr6_9678742     ZHar    T    G        0      0        2 
   6    chr6_9678742   Sample    T    G        0      0        2 
   6    chr6_9684739     AAsi    T    G        0      0        2 
   6    chr6_9684739     AKia    T    G        0      0        2 
   6    chr6_9684739     AOna    T    G        0      0        2 
   6    chr6_9684739     ASom    T    G      0.5      1        2 
   6    chr6_9684739     HCab    T    G        0      0        2 
   6    chr6_9684739     HPrz    T    G        0      0        2 
   6    chr6_9684739     ZBoe    T    G        0      0        2 
   6    chr6_9684739     ZGre    T    G        0      0        2 
   6    chr6_9684739     ZHar    T    G        0      0        2 
   6    chr6_9684739   Sample    T    G        0      0        2 
   6    chr6_9692076     AAsi    G    T        0      0        2 
   6    chr6_9692076     AKia    G    T        0      0        2 
   6    chr6_9692076     AOna    G    T        0      0        2 
   6    chr6_9692076     ASom    G    T        0      0        2 
   6    chr6_9692076     HCab    G    T        1      2        2 
   6    chr6_9692076     HPrz    G    T        1      2        2 
   6    chr6_9692076     ZBoe    G    T        0      0        2 
   6    chr6_9692076     ZGre    G    T        0      0        2 
   6    chr6_9692076     ZHar    G    T        0      0        2 
   6    chr6_9692076   Sample    G    T        0      0        2 
   6    chr6_9694082     AAsi    A    T        0      0        2 
   6    chr6_9694082     AKia    A    T        0      0        2 
   6    chr6_9694082     AOna    A    T        0      0        2 
   6    chr6_9694082     ASom    A    T        0      0        2 
   6    chr6_9694082     HCab    A    T        1      2        2 
   6    chr6_9694082     HPrz    A    T        1      2        2 
   6    chr6_9694082     ZBoe    A    T        0      0        2 
   6    chr6_9694082     ZGre    A    T        0      0        2 
   6    chr6_9694082     ZHar    A    T        0      0        2 
   6    chr6_9694082   Sample    A    T        0      0        2 
   6    chr6_9703213     AAsi    C    G        0      0        2 
   6    chr6_9703213     AKia    C    G        0      0        2 
   6    chr6_9703213     AOna    C    G        0      0        2 
   6    chr6_9703213     ASom    C    G        0      0        2 
   6    chr6_9703213     HCab    C    G        1      2        2 
   6    chr6_9703213     HPrz    C    G        1      2        2 
   6    chr6_9703213     ZBoe    C    G        0      0        2 
   6    chr6_9703213     ZGre    C    G        0      0        2 
   6    chr6_9703213     ZHar    C    G        0      0        2 
   6    chr6_9703213   Sample    C    G        0      0        2 
   6    chr6_9707896     AAsi    T    A        0      0        2 
   6    chr6_9707896     AKia    T    A        0      0        2 
   6    chr6_9707896     AOna    T    A        0      0        2 
   6    chr6_9707896     ASom    T    A        0      0        2 
   6    chr6_9707896     HCab    T    A        1      2        2 
   6    chr6_9707896     HPrz    T    A        1      2        2 
   6    chr6_9707896     ZBoe    T    A        0      0        2 
   6    chr6_9707896     ZGre    T    A        0      0        2 
   6    chr6_9707896     ZHar    T    A        0      0        2 
   6    chr6_9707896   Sample    T    A        0      0        2 
   6    chr6_9721165     AAsi    T    A        0      0        2 
   6    chr6_9721165     AKia    T    A        0      0        2 
   6    chr6_9721165     AOna    T    A        0      0        2 
   6    chr6_9721165     ASom    T    A        0      0        2 
   6    chr6_9721165     HCab    T    A        0      0        2 
   6    chr6_9721165     HPrz    T    A        0      0        2 
   6    chr6_9721165     ZBoe    T    A        0      0        2 
   6    chr6_9721165     ZGre    T    A        1      2        2 
   6    chr6_9721165     ZHar    T    A        0      0        2 
   6    chr6_9721165   Sample    T    A        0      0        2 
   6    chr6_9722566     AAsi    A    C        0      0        2 
   6    chr6_9722566     AKia    A    C        0      0        2 
   6    chr6_9722566     AOna    A    C        0      0        2 
   6    chr6_9722566     ASom    A    C        0      0        2 
   6    chr6_9722566     HCab    A    C        1      2        2 
   6    chr6_9722566     HPrz    A    C        1      2        2 
   6    chr6_9722566     ZBoe    A    C        0      0        2 
   6    chr6_9722566     ZGre    A    C        0      0        2 
   6    chr6_9722566     ZHar    A    C        0      0        2 
   6    chr6_9722566   Sample    A    C        0      0        2 
   6    chr6_9746301     AAsi    T    G        0      0        2 
   6    chr6_9746301     AKia    T    G        0      0        2 
   6    chr6_9746301     AOna    T    G      0.5      1        2 
   6    chr6_9746301     ASom    T    G        0      0        2 
   6    chr6_9746301     HCab    T    G        0      0        2 
   6    chr6_9746301     HPrz    T    G        0      0        2 
   6    chr6_9746301     ZBoe    T    G        0      0        2 
   6    chr6_9746301     ZGre    T    G        0      0        2 
   6    chr6_9746301     ZHar    T    G        0      0        2 
   6    chr6_9746301   Sample    T    G        0      0        2 
   6    chr6_9747268     AAsi    C    A        0      0        2 
   6    chr6_9747268     AKia    C    A        0      0        2 
   6    chr6_9747268     AOna    C    A        0      0        2 
   6    chr6_9747268     ASom    C    A        0      0        2 
   6    chr6_9747268     HCab    C    A        0      0        2 
   6    chr6_9747268     HPrz    C    A        0      0        2 
   6    chr6_9747268     ZBoe    C    A        0      0        2 
   6    chr6_9747268     ZGre    C    A      0.5      1        2 
   6    chr6_9747268     ZHar    C    A        0      0        2 
   6    chr6_9747268   Sample    C    A        0      0        2 
   6    chr6_9757320     AAsi    G    C        0      0        2 
   6    chr6_9757320     AKia    G    C        0      0        2 
   6    chr6_9757320     AOna    G    C        0      0        2 
   6    chr6_9757320     ASom    G    C        0      0        2 
   6    chr6_9757320     HCab    G    C        0      0        2 
   6    chr6_9757320     HPrz    G    C        0      0        2 
   6    chr6_9757320     ZBoe    G    C        0      0        2 
   6    chr6_9757320     ZGre    G    C        0      0        2 
   6    chr6_9757320     ZHar    G    C      0.5      1        2 
   6    chr6_9757320   Sample    G    C        0      0        2 
   6    chr6_9796453     AAsi    G    C        0      0        2 
   6    chr6_9796453     AKia    G    C        0      0        2 
   6    chr6_9796453     AOna    G    C        0      0        2 
   6    chr6_9796453     ASom    G    C        0      0        2 
   6    chr6_9796453     HCab    G    C        1      2        2 
   6    chr6_9796453     HPrz    G    C        1      2        2 
   6    chr6_9796453     ZBoe    G    C        0      0        2 
   6    chr6_9796453     ZGre    G    C        0      0        2 
   6    chr6_9796453     ZHar    G    C        0      0        2 
   6    chr6_9796453   Sample    G    C        0      0        2 
   6    chr6_9817792     AAsi    T    G        0      0        2 
   6    chr6_9817792     AKia    T    G        0      0        2 
   6    chr6_9817792     AOna    T    G        0      0        2 
   6    chr6_9817792     ASom    T    G        0      0        2 
   6    chr6_9817792     HCab    T    G        1      2        2 
   6    chr6_9817792     HPrz    T    G        1      2        2 
   6    chr6_9817792     ZBoe    T    G        0      0        2 
   6    chr6_9817792     ZGre    T    G        0      0        2 
   6    chr6_9817792     ZHar    T    G        0      0        2 
   6    chr6_9817792   Sample    T    G        0      0        2 
   6    chr6_9821758     AAsi    A    C        0      0        2 
   6    chr6_9821758     AKia    A    C        0      0        2 
   6    chr6_9821758     AOna    A    C        0      0        2 
   6    chr6_9821758     ASom    A    C        0      0        2 
   6    chr6_9821758     HCab    A    C        0      0        2 
   6    chr6_9821758     HPrz    A    C      0.5      1        2 
   6    chr6_9821758     ZBoe    A    C        0      0        2 
   6    chr6_9821758     ZGre    A    C        0      0        2 
   6    chr6_9821758     ZHar    A    C        0      0        2 
   6    chr6_9821758   Sample    A    C        0      0        2 
   6    chr6_9822928     AAsi    C    G        0      0        2 
   6    chr6_9822928     AKia    C    G        0      0        2 
   6    chr6_9822928     AOna    C    G      0.5      1        2 
   6    chr6_9822928     ASom    C    G        0      0        2 
   6    chr6_9822928     HCab    C    G        0      0        2 
   6    chr6_9822928     HPrz    C    G        0      0        2 
   6    chr6_9822928     ZBoe    C    G        0      0        2 
   6    chr6_9822928     ZGre    C    G        0      0        2 
   6    chr6_9822928     ZHar    C    G        0      0        2 
   6    chr6_9822928   Sample    C    G        0      0        2 
   6    chr6_9839792     AAsi    A    T        0      0        2 
   6    chr6_9839792     AKia    A    T        0      0        2 
   6    chr6_9839792     AOna    A    T        0      0        2 
   6    chr6_9839792     ASom    A    T        0      0        2 
   6    chr6_9839792     HCab    A    T        0      0        2 
   6    chr6_9839792     HPrz    A    T        0      0        2 
   6    chr6_9839792     ZBoe    A    T        1      2        2 
   6    chr6_9839792     ZGre    A    T        0      0        2 
   6    chr6_9839792     ZHar    A    T        0      0        2 
   6    chr6_9839792   Sample    A    T        0      0        2 
   6    chr6_9840881     AAsi    T    A        0      0        2 
   6    chr6_9840881     AKia    T    A        0      0        2 
   6    chr6_9840881     AOna    T    A        0      0        2 
   6    chr6_9840881     ASom    T    A        0      0        2 
   6    chr6_9840881     HCab    T    A        1      2        2 
   6    chr6_9840881     HPrz    T    A        1      2        2 
   6    chr6_9840881     ZBoe    T    A        0      0        2 
   6    chr6_9840881     ZGre    T    A        0      0        2 
   6    chr6_9840881     ZHar    T    A        0      0        2 
   6    chr6_9840881   Sample    T    A        0      0        2 
   6    chr6_9866237     AAsi    A    C        0      0        2 
   6    chr6_9866237     AKia    A    C        0      0        2 
   6    chr6_9866237     AOna    A    C        0      0        2 
   6    chr6_9866237     ASom    A    C        0      0        2 
   6    chr6_9866237     HCab    A    C        0      0        2 
   6    chr6_9866237     HPrz    A    C        0      0        2 
   6    chr6_9866237     ZBoe    A    C        0      0        2 
   6    chr6_9866237     ZGre    A    C        1      2        2 
   6    chr6_9866237     ZHar    A    C        0      0        2 
   6    chr6_9866237   Sample    A    C        0      0        2 
   6    chr6_9874359     AAsi    C    A        0      0        2 
   6    chr6_9874359     AKia    C    A        0      0        2 
   6    chr6_9874359     AOna    C    A        0      0        2 
   6    chr6_9874359     ASom    C    A        0      0        2 
   6    chr6_9874359     HCab    C    A        1      2        2 
   6    chr6_9874359     HPrz    C    A        1      2        2 
   6    chr6_9874359     ZBoe    C    A        0      0        2 
   6    chr6_9874359     ZGre    C    A        0      0        2 
   6    chr6_9874359     ZHar    C    A        0      0        2 
   6    chr6_9874359   Sample    C    A        0      0        2 
   6    chr6_9876367     AAsi    A    C      0.5      1        2 
   6    chr6_9876367     AKia    A    C        0      0        2 
   6    chr6_9876367     AOna    A    C        0      0        2 
   6    chr6_9876367     ASom    A    C        0      0        2 
   6    chr6_9876367     HCab    A    C        0      0        2 
   6    chr6_9876367     HPrz    A    C        0      0        2 
   6    chr6_9876367     ZBoe    A    C        0      0        2 
   6    chr6_9876367     ZGre    A    C        0      0        2 
   6    chr6_9876367     ZHar    A    C        0      0        2 
   6    chr6_9876367   Sample    A    C        0      0        2 
   6    chr6_9892731     AAsi    T    A        0      0        2 
   6    chr6_9892731     AKia    T    A        0      0        2 
   6    chr6_9892731     AOna    T    A        0      0        2 
   6    chr6_9892731     ASom    T    A        0      0        2 
   6    chr6_9892731     HCab    T    A        1      2        2 
   6    chr6_9892731     HPrz    T    A        1      2        2 
   6    chr6_9892731     ZBoe    T    A        0      0        2 
   6    chr6_9892731     ZGre    T    A        0      0        2 
   6    chr6_9892731     ZHar    T    A        0      0        2 
   6    chr6_9892731   Sample    T    A        0      0        2 
   6    chr6_9893041     AAsi    C    A      0.5      1        2 
   6    chr6_9893041     AKia    C    A        0      0        2 
   6    chr6_9893041     AOna    C    A        0      0        2 
   6    chr6_9893041     ASom    C    A        0      0        2 
   6    chr6_9893041     HCab    C    A        0      0        2 
   6    chr6_9893041     HPrz    C    A        0      0        2 
   6    chr6_9893041     ZBoe    C    A        0      0        2 
   6    chr6_9893041     ZGre    C    A        0      0        2 
   6    chr6_9893041     ZHar    C    A        0      0        2 
   6    chr6_9893041   Sample    C    A        0      0        2 
   6    chr6_9896670     AAsi    T    A        0      0        2 
   6    chr6_9896670     AKia    T    A        0      0        2 
   6    chr6_9896670     AOna    T    A        0      0        2 
   6    chr6_9896670     ASom    T    A        0      0        2 
   6    chr6_9896670     HCab    T    A        0      0        2 
   6    chr6_9896670     HPrz    T    A        0      0        2 
   6    chr6_9896670     ZBoe    T    A        1      2        2 
   6    chr6_9896670     ZGre    T    A        0      0        2 
   6    chr6_9896670     ZHar    T    A        0      0        2 
   6    chr6_9896670   Sample    T    A        0      0        2 
   6    chr6_9901670     AAsi    T    A        0      0        2 
   6    chr6_9901670     AKia    T    A        0      0        2 
   6    chr6_9901670     AOna    T    A        0      0        2 
   6    chr6_9901670     ASom    T    A        0      0        2 
   6    chr6_9901670     HCab    T    A        1      2        2 
   6    chr6_9901670     HPrz    T    A        1      2        2 
   6    chr6_9901670     ZBoe    T    A        0      0        2 
   6    chr6_9901670     ZGre    T    A        0      0        2 
   6    chr6_9901670     ZHar    T    A        0      0        2 
   6    chr6_9901670   Sample    T    A        0      0        2 
   6    chr6_9919193     AAsi    C    G        0      0        2 
   6    chr6_9919193     AKia    C    G        0      0        2 
   6    chr6_9919193     AOna    C    G        0      0        2 
   6    chr6_9919193     ASom    C    G        0      0        2 
   6    chr6_9919193     HCab    C    G        1      2        2 
   6    chr6_9919193     HPrz    C    G        1      2        2 
   6    chr6_9919193     ZBoe    C    G        0      0        2 
   6    chr6_9919193     ZGre    C    G        0      0        2 
   6    chr6_9919193     ZHar    C    G        0      0        2 
   6    chr6_9919193   Sample    C    G        0      0        2 
   6    chr6_9925260     AAsi    C    A        0      0        2 
   6    chr6_9925260     AKia    C    A        0      0        2 
   6    chr6_9925260     AOna    C    A        0      0        2 
   6    chr6_9925260     ASom    C    A        0      0        2 
   6    chr6_9925260     HCab    C    A      0.5      1        2 
   6    chr6_9925260     HPrz    C    A        0      0        2 
   6    chr6_9925260     ZBoe    C    A        0      0        2 
   6    chr6_9925260     ZGre    C    A        0      0        2 
   6    chr6_9925260     ZHar    C    A        0      0        2 
   6    chr6_9925260   Sample    C    A        0      0        2 
   6    chr6_9947586     AAsi    G    C        0      0        2 
   6    chr6_9947586     AKia    G    C        0      0        2 
   6    chr6_9947586     AOna    G    C        0      0        2 
   6    chr6_9947586     ASom    G    C        0      0        2 
   6    chr6_9947586     HCab    G    C        1      2        2 
   6    chr6_9947586     HPrz    G    C        1      2        2 
   6    chr6_9947586     ZBoe    G    C        0      0        2 
   6    chr6_9947586     ZGre    G    C        0      0        2 
   6    chr6_9947586     ZHar    G    C        0      0        2 
   6    chr6_9947586   Sample    G    C        0      0        2 
   6    chr6_9959663     AAsi    A    C        1      2        2 
   6    chr6_9959663     AKia    A    C        0      0        2 
   6    chr6_9959663     AOna    A    C        0      0        2 
   6    chr6_9959663     ASom    A    C        1      2        2 
   6    chr6_9959663     HCab    A    C        0      0        2 
   6    chr6_9959663     HPrz    A    C        0      0        2 
   6    chr6_9959663     ZBoe    A    C        0      0        2 
   6    chr6_9959663     ZGre    A    C        0      0        2 
   6    chr6_9959663     ZHar    A    C        0      0        2 
   6    chr6_9959663   Sample    A    C        1      2        2 
   6    chr6_9962102     AAsi    G    T        0      0        2 
   6    chr6_9962102     AKia    G    T        0      0        2 
   6    chr6_9962102     AOna    G    T      0.5      1        2 
   6    chr6_9962102     ASom    G    T        0      0        2 
   6    chr6_9962102     HCab    G    T        0      0        2 
   6    chr6_9962102     HPrz    G    T        0      0        2 
   6    chr6_9962102     ZBoe    G    T        0      0        2 
   6    chr6_9962102     ZGre    G    T        0      0        2 
   6    chr6_9962102     ZHar    G    T        0      0        2 
   6    chr6_9962102   Sample    G    T        0      0        2 
   6    chr6_9964275     AAsi    G    T        0      0        2 
   6    chr6_9964275     AKia    G    T        0      0        2 
   6    chr6_9964275     AOna    G    T        0      0        2 
   6    chr6_9964275     ASom    G    T        0      0        2 
   6    chr6_9964275     HCab    G    T        0      0        2 
   6    chr6_9964275     HPrz    G    T        0      0        2 
   6    chr6_9964275     ZBoe    G    T        0      0        2 
   6    chr6_9964275     ZGre    G    T      0.5      1        2 
   6    chr6_9964275     ZHar    G    T        0      0        2 
   6    chr6_9964275   Sample    G    T        0      0        2 
   6    chr6_9966516     AAsi    G    T        0      0        2 
   6    chr6_9966516     AKia    G    T        0      0        2 
   6    chr6_9966516     AOna    G    T        0      0        2 
   6    chr6_9966516     ASom    G    T        0      0        2 
   6    chr6_9966516     HCab    G    T        1      2        2 
   6    chr6_9966516     HPrz    G    T        1      2        2 
   6    chr6_9966516     ZBoe    G    T        0      0        2 
   6    chr6_9966516     ZGre    G    T        0      0        2 
   6    chr6_9966516     ZHar    G    T        0      0        2 
   6    chr6_9966516   Sample    G    T        0      0        2 
   6    chr6_9968402     AAsi    T    G        0      0        2 
   6    chr6_9968402     AKia    T    G        0      0        2 
   6    chr6_9968402     AOna    T    G        0      0        2 
   6    chr6_9968402     ASom    T    G        0      0        2 
   6    chr6_9968402     HCab    T    G        0      0        2 
   6    chr6_9968402     HPrz    T    G      0.5      1        2 
   6    chr6_9968402     ZBoe    T    G        0      0        2 
   6    chr6_9968402     ZGre    T    G        0      0        2 
   6    chr6_9968402     ZHar    T    G        0      0        2 
   6    chr6_9968402   Sample    T    G        0      0        2 
   6    chr6_9973688     AAsi    G    C        0      0        2 
   6    chr6_9973688     AKia    G    C        0      0        2 
   6    chr6_9973688     AOna    G    C        0      0        2 
   6    chr6_9973688     ASom    G    C        0      0        2 
   6    chr6_9973688     HCab    G    C        0      0        2 
   6    chr6_9973688     HPrz    G    C        0      0        2 
   6    chr6_9973688     ZBoe    G    C        0      0        2 
   6    chr6_9973688     ZGre    G    C        0      0        2 
   6    chr6_9973688     ZHar    G    C        1      2        2 
   6    chr6_9973688   Sample    G    C        0      0        2 
   6    chr6_9981068     AAsi    G    T        1      2        2 
   6    chr6_9981068     AKia    G    T        1      2        2 
   6    chr6_9981068     AOna    G    T        1      2        2 
   6    chr6_9981068     ASom    G    T        1      2        2 
   6    chr6_9981068     HCab    G    T        0      0        2 
   6    chr6_9981068     HPrz    G    T        0      0        2 
   6    chr6_9981068     ZBoe    G    T        0      0        2 
   6    chr6_9981068     ZGre    G    T        0      0        2 
   6    chr6_9981068     ZHar    G    T        0      0        2 
   6    chr6_9981068   Sample    G    T        1      2        2 
   6    chr6_9988146     AAsi    A    T        0      0        2 
   6    chr6_9988146     AKia    A    T        0      0        2 
   6    chr6_9988146     AOna    A    T        0      0        2 
   6    chr6_9988146     ASom    A    T        0      0        2 
   6    chr6_9988146     HCab    A    T        1      2        2 
   6    chr6_9988146     HPrz    A    T        1      2        2 
   6    chr6_9988146     ZBoe    A    T        0      0        2 
   6    chr6_9988146     ZGre    A    T        0      0        2 
   6    chr6_9988146     ZHar    A    T        0      0        2 
   6    chr6_9988146   Sample    A    T        0      0        2 
   6   chr6_10030952     AAsi    C    G        0      0        2 
   6   chr6_10030952     AKia    C    G        0      0        2 
   6   chr6_10030952     AOna    C    G        0      0        2 
   6   chr6_10030952     ASom    C    G        0      0        2 
   6   chr6_10030952     HCab    C    G        0      0        2 
   6   chr6_10030952     HPrz    C    G        0      0        2 
   6   chr6_10030952     ZBoe    C    G        0      0        2 
   6   chr6_10030952     ZGre    C    G        0      0        2 
   6   chr6_10030952     ZHar    C    G        1      2        2 
   6   chr6_10030952   Sample    C    G        0      0        2 
   6   chr6_10031242     AAsi    C    A        0      0        2 
   6   chr6_10031242     AKia    C    A        0      0        2 
   6   chr6_10031242     AOna    C    A        0      0        2 
   6   chr6_10031242     ASom    C    A        0      0        2 
   6   chr6_10031242     HCab    C    A        0      0        2 
   6   chr6_10031242     HPrz    C    A        0      0        2 
   6   chr6_10031242     ZBoe    C    A      0.5      1        2 
   6   chr6_10031242     ZGre    C    A        0      0        2 
   6   chr6_10031242     ZHar    C    A        0      0        2 
   6   chr6_10031242   Sample    C    A        0      0        2 
   6   chr6_10032386     AAsi    C    G        0      0        2 
   6   chr6_10032386     AKia    C    G        0      0        2 
   6   chr6_10032386     AOna    C    G        0      0        2 
   6   chr6_10032386     ASom    C    G        0      0        2 
   6   chr6_10032386     HCab    C    G        0      0        2 
   6   chr6_10032386     HPrz    C    G        0      0        2 
   6   chr6_10032386     ZBoe    C    G        1      2        2 
   6   chr6_10032386     ZGre    C    G        1      2        2 
   6   chr6_10032386     ZHar    C    G        1      2        2 
   6   chr6_10032386   Sample    C    G        0      0        2 
   6   chr6_10060963     AAsi    T    G        0      0        2 
   6   chr6_10060963     AKia    T    G        1      2        2 
   6   chr6_10060963     AOna    T    G      0.5      1        2 
   6   chr6_10060963     ASom    T    G        0      0        2 
   6   chr6_10060963     HCab    T    G        0      0        2 
   6   chr6_10060963     HPrz    T    G        0      0        2 
   6   chr6_10060963     ZBoe    T    G        0      0        2 
   6   chr6_10060963     ZGre    T    G        0      0        2 
   6   chr6_10060963     ZHar    T    G        0      0        2 
   6   chr6_10060963   Sample    T    G        0      0        2 
   6   chr6_10064247     AAsi    T    G        0      0        2 
   6   chr6_10064247     AKia    T    G        0      0        2 
   6   chr6_10064247     AOna    T    G        0      0        2 
   6   chr6_10064247     ASom    T    G        0      0        2 
   6   chr6_10064247     HCab    T    G        1      2        2 
   6   chr6_10064247     HPrz    T    G        1      2        2 
   6   chr6_10064247     ZBoe    T    G        0      0        2 
   6   chr6_10064247     ZGre    T    G        0      0        2 
   6   chr6_10064247     ZHar    T    G        0      0        2 
   6   chr6_10064247   Sample    T    G        0      0        2 
   6   chr6_10073373     AAsi    C    A        0      0        2 
   6   chr6_10073373     AKia    C    A        0      0        2 
   6   chr6_10073373     AOna    C    A      0.5      1        2 
   6   chr6_10073373     ASom    C    A        0      0        2 
   6   chr6_10073373     HCab    C    A        0      0        2 
   6   chr6_10073373     HPrz    C    A        0      0        2 
   6   chr6_10073373     ZBoe    C    A        0      0        2 
   6   chr6_10073373     ZGre    C    A        0      0        2 
   6   chr6_10073373     ZHar    C    A        0      0        2 
   6   chr6_10073373   Sample    C    A        0      0        2 
   6   chr6_10078618     AAsi    A    C        0      0        2 
   6   chr6_10078618     AKia    A    C        0      0        2 
   6   chr6_10078618     AOna    A    C        0      0        2 
   6   chr6_10078618     ASom    A    C        0      0        2 
   6   chr6_10078618     HCab    A    C        0      0        2 
   6   chr6_10078618     HPrz    A    C      0.5      1        2 
   6   chr6_10078618     ZBoe    A    C        0      0        2 
   6   chr6_10078618     ZGre    A    C        0      0        2 
   6   chr6_10078618     ZHar    A    C        0      0        2 
   6   chr6_10078618   Sample    A    C        0      0        2 
   6   chr6_10151189     AAsi    A    C        0      0        2 
   6   chr6_10151189     AKia    A    C        0      0        2 
   6   chr6_10151189     AOna    A    C        0      0        2 
   6   chr6_10151189     ASom    A    C        0      0        2 
   6   chr6_10151189     HCab    A    C        1      2        2 
   6   chr6_10151189     HPrz    A    C        1      2        2 
   6   chr6_10151189     ZBoe    A    C        0      0        2 
   6   chr6_10151189     ZGre    A    C        0      0        2 
   6   chr6_10151189     ZHar    A    C        0      0        2 
   6   chr6_10151189   Sample    A    C        0      0        2 
   6   chr6_10166990     AAsi    T    A        0      0        2 
   6   chr6_10166990     AKia    T    A        0      0        2 
   6   chr6_10166990     AOna    T    A        0      0        2 
   6   chr6_10166990     ASom    T    A        0      0        2 
   6   chr6_10166990     HCab    T    A        0      0        2 
   6   chr6_10166990     HPrz    T    A      0.5      1        2 
   6   chr6_10166990     ZBoe    T    A        0      0        2 
   6   chr6_10166990     ZGre    T    A        0      0        2 
   6   chr6_10166990     ZHar    T    A        0      0        2 
   6   chr6_10166990   Sample    T    A        0      0        2 
   6   chr6_10182494     AAsi    C    G        0      0        2 
   6   chr6_10182494     AKia    C    G        0      0        2 
   6   chr6_10182494     AOna    C    G      0.5      1        2 
   6   chr6_10182494     ASom    C    G        0      0        2 
   6   chr6_10182494     HCab    C    G        0      0        2 
   6   chr6_10182494     HPrz    C    G        0      0        2 
   6   chr6_10182494     ZBoe    C    G        0      0        2 
   6   chr6_10182494     ZGre    C    G        0      0        2 
   6   chr6_10182494     ZHar    C    G        0      0        2 
   6   chr6_10182494   Sample    C    G        0      0        2 
   6   chr6_10193430     AAsi    C    G      0.5      1        2 
   6   chr6_10193430     AKia    C    G        0      0        2 
   6   chr6_10193430     AOna    C    G        0      0        2 
   6   chr6_10193430     ASom    C    G        0      0        2 
   6   chr6_10193430     HCab    C    G        0      0        2 
   6   chr6_10193430     HPrz    C    G        0      0        2 
   6   chr6_10193430     ZBoe    C    G        0      0        2 
   6   chr6_10193430     ZGre    C    G        0      0        2 
   6   chr6_10193430     ZHar    C    G        0      0        2 
   6   chr6_10193430   Sample    C    G        0      0        2 
   6   chr6_10206792     AAsi    G    C        0      0        2 
   6   chr6_10206792     AKia    G    C        0      0        2 
   6   chr6_10206792     AOna    G    C        0      0        2 
   6   chr6_10206792     ASom    G    C        0      0        2 
   6   chr6_10206792     HCab    G    C        0      0        2 
   6   chr6_10206792     HPrz    G    C        0      0        2 
   6   chr6_10206792     ZBoe    G    C        0      0        2 
   6   chr6_10206792     ZGre    G    C        0      0        2 
   6   chr6_10206792     ZHar    G    C      0.5      1        2 
   6   chr6_10206792   Sample    G    C        0      0        2 
   6   chr6_10208203     AAsi    A    C        0      0        2 
   6   chr6_10208203     AKia    A    C        1      2        2 
   6   chr6_10208203     AOna    A    C        0      0        2 
   6   chr6_10208203     ASom    A    C        0      0        2 
   6   chr6_10208203     HCab    A    C        0      0        2 
   6   chr6_10208203     HPrz    A    C        0      0        2 
   6   chr6_10208203     ZBoe    A    C        0      0        2 
   6   chr6_10208203     ZGre    A    C        0      0        2 
   6   chr6_10208203     ZHar    A    C        0      0        2 
   6   chr6_10208203   Sample    A    C        0      0        2 
   6   chr6_10212689     AAsi    T    A        0      0        2 
   6   chr6_10212689     AKia    T    A        0      0        2 
   6   chr6_10212689     AOna    T    A      0.5      1        2 
   6   chr6_10212689     ASom    T    A        0      0        2 
   6   chr6_10212689     HCab    T    A        0      0        2 
   6   chr6_10212689     HPrz    T    A        0      0        2 
   6   chr6_10212689     ZBoe    T    A        0      0        2 
   6   chr6_10212689     ZGre    T    A        0      0        2 
   6   chr6_10212689     ZHar    T    A        0      0        2 
   6   chr6_10212689   Sample    T    A        0      0        2 
   6   chr6_10215399     AAsi    G    T        0      0        2 
   6   chr6_10215399     AKia    G    T        0      0        2 
   6   chr6_10215399     AOna    G    T      0.5      1        2 
   6   chr6_10215399     ASom    G    T        0      0        2 
   6   chr6_10215399     HCab    G    T        0      0        2 
   6   chr6_10215399     HPrz    G    T        0      0        2 
   6   chr6_10215399     ZBoe    G    T        0      0        2 
   6   chr6_10215399     ZGre    G    T        0      0        2 
   6   chr6_10215399     ZHar    G    T        0      0        2 
   6   chr6_10215399   Sample    G    T        0      0        2 
   6   chr6_10242630     AAsi    G    C        0      0        2 
   6   chr6_10242630     AKia    G    C        0      0        2 
   6   chr6_10242630     AOna    G    C        0      0        2 
   6   chr6_10242630     ASom    G    C        0      0        2 
   6   chr6_10242630     HCab    G    C        0      0        2 
   6   chr6_10242630     HPrz    G    C        0      0        2 
   6   chr6_10242630     ZBoe    G    C        0      0        2 
   6   chr6_10242630     ZGre    G    C        0      0        2 
   6   chr6_10242630     ZHar    G    C      0.5      1        2 
   6   chr6_10242630   Sample    G    C        0      0        2 
   6   chr6_10246810     AAsi    T    A      0.5      1        2 
   6   chr6_10246810     AKia    T    A        0      0        2 
   6   chr6_10246810     AOna    T    A        0      0        2 
   6   chr6_10246810     ASom    T    A        0      0        2 
   6   chr6_10246810     HCab    T    A        0      0        2 
   6   chr6_10246810     HPrz    T    A        0      0        2 
   6   chr6_10246810     ZBoe    T    A        0      0        2 
   6   chr6_10246810     ZGre    T    A        0      0        2 
   6   chr6_10246810     ZHar    T    A        0      0        2 
   6   chr6_10246810   Sample    T    A        1      2        2 
   6   chr6_10248185     AAsi    C    A        0      0        2 
   6   chr6_10248185     AKia    C    A        0      0        2 
   6   chr6_10248185     AOna    C    A        0      0        2 
   6   chr6_10248185     ASom    C    A        0      0        2 
   6   chr6_10248185     HCab    C    A      0.5      1        2 
   6   chr6_10248185     HPrz    C    A        0      0        2 
   6   chr6_10248185     ZBoe    C    A        0      0        2 
   6   chr6_10248185     ZGre    C    A        0      0        2 
   6   chr6_10248185     ZHar    C    A        0      0        2 
   6   chr6_10248185   Sample    C    A        0      0        2 
   6   chr6_10257893     AAsi    G    C        0      0        2 
   6   chr6_10257893     AKia    G    C        0      0        2 
   6   chr6_10257893     AOna    G    C        0      0        2 
   6   chr6_10257893     ASom    G    C      0.5      1        2 
   6   chr6_10257893     HCab    G    C        0      0        2 
   6   chr6_10257893     HPrz    G    C        0      0        2 
   6   chr6_10257893     ZBoe    G    C        0      0        2 
   6   chr6_10257893     ZGre    G    C        0      0        2 
   6   chr6_10257893     ZHar    G    C        0      0        2 
   6   chr6_10257893   Sample    G    C        0      0        2 
   6   chr6_10266397     AAsi    T    A        0      0        2 
   6   chr6_10266397     AKia    T    A        0      0        2 
   6   chr6_10266397     AOna    T    A        0      0        2 
   6   chr6_10266397     ASom    T    A      0.5      1        2 
   6   chr6_10266397     HCab    T    A        0      0        2 
   6   chr6_10266397     HPrz    T    A        0      0        2 
   6   chr6_10266397     ZBoe    T    A        0      0        2 
   6   chr6_10266397     ZGre    T    A        0      0        2 
   6   chr6_10266397     ZHar    T    A        0      0        2 
   6   chr6_10266397   Sample    T    A        0      0        2 
   6   chr6_10306421     AAsi    C    G        0      0        2 
   6   chr6_10306421     AKia    C    G        0      0        2 
   6   chr6_10306421     AOna    C    G        0      0        2 
   6   chr6_10306421     ASom    C    G        0      0        2 
   6   chr6_10306421     HCab    C    G        1      2        2 
   6   chr6_10306421     HPrz    C    G        1      2        2 
   6   chr6_10306421     ZBoe    C    G        0      0        2 
   6   chr6_10306421     ZGre    C    G        0      0        2 
   6   chr6_10306421     ZHar    C    G        0      0        2 
   6   chr6_10306421   Sample    C    G        0      0        2 
   6   chr6_10310647     AAsi    C    A        0      0        2 
   6   chr6_10310647     AKia    C    A        0      0        2 
   6   chr6_10310647     AOna    C    A        1      2        2 
   6   chr6_10310647     ASom    C    A        0      0        2 
   6   chr6_10310647     HCab    C    A        0      0        2 
   6   chr6_10310647     HPrz    C    A        0      0        2 
   6   chr6_10310647     ZBoe    C    A        1      2        2 
   6   chr6_10310647     ZGre    C    A        0      0        2 
   6   chr6_10310647     ZHar    C    A        1      2        2 
   6   chr6_10310647   Sample    C    A        0      0        2 
   6   chr6_10311559     AAsi    C    A        0      0        2 
   6   chr6_10311559     AKia    C    A      0.5      1        2 
   6   chr6_10311559     AOna    C    A        0      0        2 
   6   chr6_10311559     ASom    C    A        0      0        2 
   6   chr6_10311559     HCab    C    A        0      0        2 
   6   chr6_10311559     HPrz    C    A        0      0        2 
   6   chr6_10311559     ZBoe    C    A        0      0        2 
   6   chr6_10311559     ZGre    C    A        0      0        2 
   6   chr6_10311559     ZHar    C    A        0      0        2 
   6   chr6_10311559   Sample    C    A        0      0        2 
   6   chr6_10339503     AAsi    G    C        0      0        2 
   6   chr6_10339503     AKia    G    C        0      0        2 
   6   chr6_10339503     AOna    G    C        0      0        2 
   6   chr6_10339503     ASom    G    C        0      0        2 
   6   chr6_10339503     HCab    G    C        1      2        2 
   6   chr6_10339503     HPrz    G    C        1      2        2 
   6   chr6_10339503     ZBoe    G    C        0      0        2 
   6   chr6_10339503     ZGre    G    C        0      0        2 
   6   chr6_10339503     ZHar    G    C        0      0        2 
   6   chr6_10339503   Sample    G    C        0      0        2 
   6   chr6_10351242     AAsi    G    T        0      0        2 
   6   chr6_10351242     AKia    G    T        0      0        2 
   6   chr6_10351242     AOna    G    T        0      0        2 
   6   chr6_10351242     ASom    G    T        0      0        2 
   6   chr6_10351242     HCab    G    T        1      2        2 
   6   chr6_10351242     HPrz    G    T        1      2        2 
   6   chr6_10351242     ZBoe    G    T        0      0        2 
   6   chr6_10351242     ZGre    G    T        0      0        2 
   6   chr6_10351242     ZHar    G    T        0      0        2 
   6   chr6_10351242   Sample    G    T        0      0        2 
   6   chr6_10359477     AAsi    G    C        0      0        2 
   6   chr6_10359477     AKia    G    C        0      0        2 
   6   chr6_10359477     AOna    G    C        0      0        2 
   6   chr6_10359477     ASom    G    C        0      0        2 
   6   chr6_10359477     HCab    G    C        1      2        2 
   6   chr6_10359477     HPrz    G    C        1      2        2 
   6   chr6_10359477     ZBoe    G    C        0      0        2 
   6   chr6_10359477     ZGre    G    C        0      0        2 
   6   chr6_10359477     ZHar    G    C        0      0        2 
   6   chr6_10359477   Sample    G    C        0      0        2 
   6   chr6_10376735     AAsi    G    C        0      0        2 
   6   chr6_10376735     AKia    G    C        0      0        2 
   6   chr6_10376735     AOna    G    C        0      0        2 
   6   chr6_10376735     ASom    G    C        0      0        2 
   6   chr6_10376735     HCab    G    C        1      2        2 
   6   chr6_10376735     HPrz    G    C        1      2        2 
   6   chr6_10376735     ZBoe    G    C        0      0        2 
   6   chr6_10376735     ZGre    G    C        0      0        2 
   6   chr6_10376735     ZHar    G    C        0      0        2 
   6   chr6_10376735   Sample    G    C        0      0        2 
   6   chr6_10394971     AAsi    T    A        0      0        2 
   6   chr6_10394971     AKia    T    A        0      0        2 
   6   chr6_10394971     AOna    T    A        0      0        2 
   6   chr6_10394971     ASom    T    A      0.5      1        2 
   6   chr6_10394971     HCab    T    A        0      0        2 
   6   chr6_10394971     HPrz    T    A        0      0        2 
   6   chr6_10394971     ZBoe    T    A        0      0        2 
   6   chr6_10394971     ZGre    T    A        0      0        2 
   6   chr6_10394971     ZHar    T    A        0      0        2 
   6   chr6_10394971   Sample    T    A        0      0        2 
   6   chr6_10407613     AAsi    T    A        0      0        2 
   6   chr6_10407613     AKia    T    A        0      0        2 
   6   chr6_10407613     AOna    T    A        0      0        2 
   6   chr6_10407613     ASom    T    A        0      0        2 
   6   chr6_10407613     HCab    T    A        0      0        2 
   6   chr6_10407613     HPrz    T    A        0      0        2 
   6   chr6_10407613     ZBoe    T    A        1      2        2 
   6   chr6_10407613     ZGre    T    A        0      0        2 
   6   chr6_10407613     ZHar    T    A        0      0        2 
   6   chr6_10407613   Sample    T    A        0      0        2 
   6   chr6_10422820     AAsi    A    T        0      0        2 
   6   chr6_10422820     AKia    A    T        0      0        2 
   6   chr6_10422820     AOna    A    T        0      0        2 
   6   chr6_10422820     ASom    A    T        0      0        2 
   6   chr6_10422820     HCab    A    T        0      0        2 
   6   chr6_10422820     HPrz    A    T        0      0        2 
   6   chr6_10422820     ZBoe    A    T        0      0        2 
   6   chr6_10422820     ZGre    A    T        1      2        2 
   6   chr6_10422820     ZHar    A    T        0      0        2 
   6   chr6_10422820   Sample    A    T        0      0        2 
   6   chr6_10429707     AAsi    A    C        0      0        2 
   6   chr6_10429707     AKia    A    C        0      0        2 
   6   chr6_10429707     AOna    A    C      0.5      1        2 
   6   chr6_10429707     ASom    A    C        0      0        2 
   6   chr6_10429707     HCab    A    C        0      0        2 
   6   chr6_10429707     HPrz    A    C        0      0        2 
   6   chr6_10429707     ZBoe    A    C        0      0        2 
   6   chr6_10429707     ZGre    A    C        0      0        2 
   6   chr6_10429707     ZHar    A    C        0      0        2 
   6   chr6_10429707   Sample    A    C        0      0        2 
   6   chr6_10435910     AAsi    T    A        0      0        2 
   6   chr6_10435910     AKia    T    A        0      0        2 
   6   chr6_10435910     AOna    T    A        0      0        2 
   6   chr6_10435910     ASom    T    A        0      0        2 
   6   chr6_10435910     HCab    T    A        0      0        2 
   6   chr6_10435910     HPrz    T    A      0.5      1        2 
   6   chr6_10435910     ZBoe    T    A        0      0        2 
   6   chr6_10435910     ZGre    T    A        0      0        2 
   6   chr6_10435910     ZHar    T    A        0      0        2 
   6   chr6_10435910   Sample    T    A        0      0        2 
   6   chr6_10456083     AAsi    G    T        0      0        2 
   6   chr6_10456083     AKia    G    T        0      0        2 
   6   chr6_10456083     AOna    G    T        0      0        2 
   6   chr6_10456083     ASom    G    T        0      0        2 
   6   chr6_10456083     HCab    G    T        1      2        2 
   6   chr6_10456083     HPrz    G    T        1      2        2 
   6   chr6_10456083     ZBoe    G    T        0      0        2 
   6   chr6_10456083     ZGre    G    T        0      0        2 
   6   chr6_10456083     ZHar    G    T        0      0        2 
   6   chr6_10456083   Sample    G    T        0      0        2 
   6   chr6_10470046     AAsi    A    C        0      0        2 
   6   chr6_10470046     AKia    A    C        0      0        2 
   6   chr6_10470046     AOna    A    C        0      0        2 
   6   chr6_10470046     ASom    A    C        0      0        2 
   6   chr6_10470046     HCab    A    C        0      0        2 
   6   chr6_10470046     HPrz    A    C        0      0        2 
   6   chr6_10470046     ZBoe    A    C        0      0        2 
   6   chr6_10470046     ZGre    A    C        0      0        2 
   6   chr6_10470046     ZHar    A    C        1      2        2 
   6   chr6_10470046   Sample    A    C        0      0        2 
   6   chr6_10489338     AAsi    C    G        0      0        2 
   6   chr6_10489338     AKia    C    G        1      2        2 
   6   chr6_10489338     AOna    C    G        1      2        2 
   6   chr6_10489338     ASom    C    G        0      0        2 
   6   chr6_10489338     HCab    C    G        0      0        2 
   6   chr6_10489338     HPrz    C    G        0      0        2 
   6   chr6_10489338     ZBoe    C    G        0      0        2 
   6   chr6_10489338     ZGre    C    G        0      0        2 
   6   chr6_10489338     ZHar    C    G        0      0        2 
   6   chr6_10489338   Sample    C    G        0      0        2 
   6   chr6_10528431     AAsi    C    G        0      0        2 
   6   chr6_10528431     AKia    C    G        0      0        2 
   6   chr6_10528431     AOna    C    G        0      0        2 
   6   chr6_10528431     ASom    C    G        0      0        2 
   6   chr6_10528431     HCab    C    G        1      2        2 
   6   chr6_10528431     HPrz    C    G        1      2        2 
   6   chr6_10528431     ZBoe    C    G        0      0        2 
   6   chr6_10528431     ZGre    C    G        0      0        2 
   6   chr6_10528431     ZHar    C    G        0      0        2 
   6   chr6_10528431   Sample    C    G        0      0        2 
   6   chr6_10532758     AAsi    C    G        0      0        2 
   6   chr6_10532758     AKia    C    G      0.5      1        2 
   6   chr6_10532758     AOna    C    G        0      0        2 
   6   chr6_10532758     ASom    C    G        0      0        2 
   6   chr6_10532758     HCab    C    G        0      0        2 
   6   chr6_10532758     HPrz    C    G        0      0        2 
   6   chr6_10532758     ZBoe    C    G        0      0        2 
   6   chr6_10532758     ZGre    C    G        0      0        2 
   6   chr6_10532758     ZHar    C    G        0      0        2 
   6   chr6_10532758   Sample    C    G        0      0        2 
   6   chr6_10546007     AAsi    A    T        0      0        2 
   6   chr6_10546007     AKia    A    T        0      0        2 
   6   chr6_10546007     AOna    A    T        0      0        2 
   6   chr6_10546007     ASom    A    T        0      0        2 
   6   chr6_10546007     HCab    A    T        0      0        2 
   6   chr6_10546007     HPrz    A    T        0      0        2 
   6   chr6_10546007     ZBoe    A    T        0      0        2 
   6   chr6_10546007     ZGre    A    T        0      0        2 
   6   chr6_10546007     ZHar    A    T        1      2        2 
   6   chr6_10546007   Sample    A    T        0      0        2 
   6   chr6_10557135     AAsi    C    G        0      0        2 
   6   chr6_10557135     AKia    C    G        0      0        2 
   6   chr6_10557135     AOna    C    G        0      0        2 
   6   chr6_10557135     ASom    C    G        0      0        2 
   6   chr6_10557135     HCab    C    G        0      0        2 
   6   chr6_10557135     HPrz    C    G        0      0        2 
   6   chr6_10557135     ZBoe    C    G        0      0        2 
   6   chr6_10557135     ZGre    C    G        0      0        2 
   6   chr6_10557135     ZHar    C    G        1      2        2 
   6   chr6_10557135   Sample    C    G        0      0        2 
   6   chr6_10558557     AAsi    C    G      0.5      1        2 
   6   chr6_10558557     AKia    C    G        0      0        2 
   6   chr6_10558557     AOna    C    G        0      0        2 
   6   chr6_10558557     ASom    C    G      0.5      1        2 
   6   chr6_10558557     HCab    C    G        0      0        2 
   6   chr6_10558557     HPrz    C    G        0      0        2 
   6   chr6_10558557     ZBoe    C    G        0      0        2 
   6   chr6_10558557     ZGre    C    G        0      0        2 
   6   chr6_10558557     ZHar    C    G        0      0        2 
   6   chr6_10558557   Sample    C    G        1      2        2 
   6   chr6_10568020     AAsi    G    T        0      0        2 
   6   chr6_10568020     AKia    G    T        0      0        2 
   6   chr6_10568020     AOna    G    T        0      0        2 
   6   chr6_10568020     ASom    G    T        0      0        2 
   6   chr6_10568020     HCab    G    T        0      0        2 
   6   chr6_10568020     HPrz    G    T        0      0        2 
   6   chr6_10568020     ZBoe    G    T      0.5      1        2 
   6   chr6_10568020     ZGre    G    T        0      0        2 
   6   chr6_10568020     ZHar    G    T        0      0        2 
   6   chr6_10568020   Sample    G    T        0      0        2 
   6   chr6_10585521     AAsi    G    T        0      0        2 
   6   chr6_10585521     AKia    G    T        0      0        2 
   6   chr6_10585521     AOna    G    T        0      0        2 
   6   chr6_10585521     ASom    G    T        0      0        2 
   6   chr6_10585521     HCab    G    T        0      0        2 
   6   chr6_10585521     HPrz    G    T        0      0        2 
   6   chr6_10585521     ZBoe    G    T        0      0        2 
   6   chr6_10585521     ZGre    G    T        1      2        2 
   6   chr6_10585521     ZHar    G    T        0      0        2 
   6   chr6_10585521   Sample    G    T        0      0        2 
   6   chr6_10587223     AAsi    T    A        0      0        2 
   6   chr6_10587223     AKia    T    A        0      0        2 
   6   chr6_10587223     AOna    T    A        0      0        2 
   6   chr6_10587223     ASom    T    A        0      0        2 
   6   chr6_10587223     HCab    T    A        0      0        2 
   6   chr6_10587223     HPrz    T    A        0      0        2 
   6   chr6_10587223     ZBoe    T    A        0      0        2 
   6   chr6_10587223     ZGre    T    A        0      0        2 
   6   chr6_10587223     ZHar    T    A        1      2        2 
   6   chr6_10587223   Sample    T    A        0      0        2 
   6   chr6_10590890     AAsi    G    T        0      0        2 
   6   chr6_10590890     AKia    G    T        0      0        2 
   6   chr6_10590890     AOna    G    T        0      0        2 
   6   chr6_10590890     ASom    G    T        0      0        2 
   6   chr6_10590890     HCab    G    T        0      0        2 
   6   chr6_10590890     HPrz    G    T        0      0        2 
   6   chr6_10590890     ZBoe    G    T      0.5      1        2 
   6   chr6_10590890     ZGre    G    T        0      0        2 
   6   chr6_10590890     ZHar    G    T        0      0        2 
   6   chr6_10590890   Sample    G    T        0      0        2 
   6   chr6_10591460     AAsi    C    A        0      0        2 
   6   chr6_10591460     AKia    C    A      0.5      1        2 
   6   chr6_10591460     AOna    C    A        0      0        2 
   6   chr6_10591460     ASom    C    A        0      0        2 
   6   chr6_10591460     HCab    C    A        0      0        2 
   6   chr6_10591460     HPrz    C    A        0      0        2 
   6   chr6_10591460     ZBoe    C    A        0      0        2 
   6   chr6_10591460     ZGre    C    A        0      0        2 
   6   chr6_10591460     ZHar    C    A        0      0        2 
   6   chr6_10591460   Sample    C    A        0      0        2 
   6   chr6_10606155     AAsi    C    A        0      0        2 
   6   chr6_10606155     AKia    C    A        0      0        2 
   6   chr6_10606155     AOna    C    A        0      0        2 
   6   chr6_10606155     ASom    C    A        0      0        2 
   6   chr6_10606155     HCab    C    A        0      0        2 
   6   chr6_10606155     HPrz    C    A        0      0        2 
   6   chr6_10606155     ZBoe    C    A        1      2        2 
   6   chr6_10606155     ZGre    C    A        0      0        2 
   6   chr6_10606155     ZHar    C    A        0      0        2 
   6   chr6_10606155   Sample    C    A        0      0        2 
   6   chr6_10613328     AAsi    C    A        0      0        2 
   6   chr6_10613328     AKia    C    A        0      0        2 
   6   chr6_10613328     AOna    C    A        0      0        2 
   6   chr6_10613328     ASom    C    A        0      0        2 
   6   chr6_10613328     HCab    C    A        1      2        2 
   6   chr6_10613328     HPrz    C    A      0.5      1        2 
   6   chr6_10613328     ZBoe    C    A        0      0        2 
   6   chr6_10613328     ZGre    C    A        0      0        2 
   6   chr6_10613328     ZHar    C    A        0      0        2 
   6   chr6_10613328   Sample    C    A        0      0        2 
   6   chr6_10618396     AAsi    A    C        0      0        2 
   6   chr6_10618396     AKia    A    C      0.5      1        2 
   6   chr6_10618396     AOna    A    C        0      0        2 
   6   chr6_10618396     ASom    A    C        0      0        2 
   6   chr6_10618396     HCab    A    C        0      0        2 
   6   chr6_10618396     HPrz    A    C        0      0        2 
   6   chr6_10618396     ZBoe    A    C        0      0        2 
   6   chr6_10618396     ZGre    A    C        0      0        2 
   6   chr6_10618396     ZHar    A    C        0      0        2 
   6   chr6_10618396   Sample    A    C        0      0        2 
   6   chr6_10623338     AAsi    A    C        0      0        2 
   6   chr6_10623338     AKia    A    C        0      0        2 
   6   chr6_10623338     AOna    A    C        0      0        2 
   6   chr6_10623338     ASom    A    C        0      0        2 
   6   chr6_10623338     HCab    A    C        0      0        2 
   6   chr6_10623338     HPrz    A    C        0      0        2 
   6   chr6_10623338     ZBoe    A    C        1      2        2 
   6   chr6_10623338     ZGre    A    C        0      0        2 
   6   chr6_10623338     ZHar    A    C        0      0        2 
   6   chr6_10623338   Sample    A    C        0      0        2 
   6   chr6_10627599     AAsi    T    G        0      0        2 
   6   chr6_10627599     AKia    T    G        0      0        2 
   6   chr6_10627599     AOna    T    G        0      0        2 
   6   chr6_10627599     ASom    T    G        0      0        2 
   6   chr6_10627599     HCab    T    G        1      2        2 
   6   chr6_10627599     HPrz    T    G      0.5      1        2 
   6   chr6_10627599     ZBoe    T    G        0      0        2 
   6   chr6_10627599     ZGre    T    G        0      0        2 
   6   chr6_10627599     ZHar    T    G        0      0        2 
   6   chr6_10627599   Sample    T    G        0      0        2 
   6   chr6_10639421     AAsi    G    C        0      0        2 
   6   chr6_10639421     AKia    G    C      0.5      1        2 
   6   chr6_10639421     AOna    G    C      0.5      1        2 
   6   chr6_10639421     ASom    G    C        0      0        2 
   6   chr6_10639421     HCab    G    C        0      0        2 
   6   chr6_10639421     HPrz    G    C        0      0        2 
   6   chr6_10639421     ZBoe    G    C        0      0        2 
   6   chr6_10639421     ZGre    G    C        0      0        2 
   6   chr6_10639421     ZHar    G    C        0      0        2 
   6   chr6_10639421   Sample    G    C        0      0        2 
   6   chr6_10645152     AAsi    G    C        0      0        2 
   6   chr6_10645152     AKia    G    C        0      0        2 
   6   chr6_10645152     AOna    G    C        0      0        2 
   6   chr6_10645152     ASom    G    C        0      0        2 
   6   chr6_10645152     HCab    G    C        1      2        2 
   6   chr6_10645152     HPrz    G    C      0.5      1        2 
   6   chr6_10645152     ZBoe    G    C        0      0        2 
   6   chr6_10645152     ZGre    G    C        0      0        2 
   6   chr6_10645152     ZHar    G    C        0      0        2 
   6   chr6_10645152   Sample    G    C        0      0        2 
   6   chr6_10654336     AAsi    G    C        0      0        2 
   6   chr6_10654336     AKia    G    C        0      0        2 
   6   chr6_10654336     AOna    G    C        0      0        2 
   6   chr6_10654336     ASom    G    C      0.5      1        2 
   6   chr6_10654336     HCab    G    C        0      0        2 
   6   chr6_10654336     HPrz    G    C        0      0        2 
   6   chr6_10654336     ZBoe    G    C        0      0        2 
   6   chr6_10654336     ZGre    G    C        0      0        2 
   6   chr6_10654336     ZHar    G    C        0      0        2 
   6   chr6_10654336   Sample    G    C        0      0        2 
   6   chr6_10674646     AAsi    C    A        0      0        2 
   6   chr6_10674646     AKia    C    A        0      0        2 
   6   chr6_10674646     AOna    C    A        0      0        2 
   6   chr6_10674646     ASom    C    A      0.5      1        2 
   6   chr6_10674646     HCab    C    A        0      0        2 
   6   chr6_10674646     HPrz    C    A        0      0        2 
   6   chr6_10674646     ZBoe    C    A        0      0        2 
   6   chr6_10674646     ZGre    C    A        0      0        2 
   6   chr6_10674646     ZHar    C    A        0      0        2 
   6   chr6_10674646   Sample    C    A        0      0        2 
   6   chr6_10717798     AAsi    T    G        0      0        2 
   6   chr6_10717798     AKia    T    G        0      0        2 
   6   chr6_10717798     AOna    T    G        0      0        2 
   6   chr6_10717798     ASom    T    G        0      0        2 
   6   chr6_10717798     HCab    T    G        1      2        2 
   6   chr6_10717798     HPrz    T    G        1      2        2 
   6   chr6_10717798     ZBoe    T    G        0      0        2 
   6   chr6_10717798     ZGre    T    G        0      0        2 
   6   chr6_10717798     ZHar    T    G        0      0        2 
   6   chr6_10717798   Sample    T    G        0      0        2 
   6   chr6_10752394     AAsi    G    C        0      0        2 
   6   chr6_10752394     AKia    G    C        0      0        2 
   6   chr6_10752394     AOna    G    C        0      0        2 
   6   chr6_10752394     ASom    G    C        0      0        2 
   6   chr6_10752394     HCab    G    C        1      2        2 
   6   chr6_10752394     HPrz    G    C        1      2        2 
   6   chr6_10752394     ZBoe    G    C        0      0        2 
   6   chr6_10752394     ZGre    G    C        0      0        2 
   6   chr6_10752394     ZHar    G    C        0      0        2 
   6   chr6_10752394   Sample    G    C        0      0        2 
   6   chr6_10763787     AAsi    T    A        0      0        2 
   6   chr6_10763787     AKia    T    A        0      0        2 
   6   chr6_10763787     AOna    T    A        0      0        2 
   6   chr6_10763787     ASom    T    A        0      0        2 
   6   chr6_10763787     HCab    T    A        1      2        2 
   6   chr6_10763787     HPrz    T    A        1      2        2 
   6   chr6_10763787     ZBoe    T    A        0      0        2 
   6   chr6_10763787     ZGre    T    A        0      0        2 
   6   chr6_10763787     ZHar    T    A        1      2        2 
   6   chr6_10763787   Sample    T    A        0      0        2 
   6   chr6_10792612     AAsi    T    G        0      0        2 
   6   chr6_10792612     AKia    T    G        0      0        2 
   6   chr6_10792612     AOna    T    G        0      0        2 
   6   chr6_10792612     ASom    T    G        0      0        2 
   6   chr6_10792612     HCab    T    G        0      0        2 
   6   chr6_10792612     HPrz    T    G        0      0        2 
   6   chr6_10792612     ZBoe    T    G        0      0        2 
   6   chr6_10792612     ZGre    T    G        1      2        2 
   6   chr6_10792612     ZHar    T    G        0      0        2 
   6   chr6_10792612   Sample    T    G        0      0        2 
   6   chr6_10800143     AAsi    C    A        0      0        2 
   6   chr6_10800143     AKia    C    A        0      0        2 
   6   chr6_10800143     AOna    C    A        0      0        2 
   6   chr6_10800143     ASom    C    A        0      0        2 
   6   chr6_10800143     HCab    C    A        1      2        2 
   6   chr6_10800143     HPrz    C    A        1      2        2 
   6   chr6_10800143     ZBoe    C    A        0      0        2 
   6   chr6_10800143     ZGre    C    A        0      0        2 
   6   chr6_10800143     ZHar    C    A        0      0        2 
   6   chr6_10800143   Sample    C    A        0      0        2 
   6   chr6_10823575     AAsi    T    A        0      0        2 
   6   chr6_10823575     AKia    T    A        0      0        2 
   6   chr6_10823575     AOna    T    A        0      0        2 
   6   chr6_10823575     ASom    T    A        0      0        2 
   6   chr6_10823575     HCab    T    A        1      2        2 
   6   chr6_10823575     HPrz    T    A        1      2        2 
   6   chr6_10823575     ZBoe    T    A        0      0        2 
   6   chr6_10823575     ZGre    T    A        0      0        2 
   6   chr6_10823575     ZHar    T    A        0      0        2 
   6   chr6_10823575   Sample    T    A        0      0        2 
   6   chr6_10824119     AAsi    A    T        0      0        2 
   6   chr6_10824119     AKia    A    T        0      0        2 
   6   chr6_10824119     AOna    A    T        0      0        2 
   6   chr6_10824119     ASom    A    T        0      0        2 
   6   chr6_10824119     HCab    A    T        0      0        2 
   6   chr6_10824119     HPrz    A    T      0.5      1        2 
   6   chr6_10824119     ZBoe    A    T        0      0        2 
   6   chr6_10824119     ZGre    A    T        0      0        2 
   6   chr6_10824119     ZHar    A    T        0      0        2 
   6   chr6_10824119   Sample    A    T        0      0        2 
   6   chr6_10840714     AAsi    G    T        0      0        2 
   6   chr6_10840714     AKia    G    T        0      0        2 
   6   chr6_10840714     AOna    G    T        0      0        2 
   6   chr6_10840714     ASom    G    T        0      0        2 
   6   chr6_10840714     HCab    G    T        1      2        2 
   6   chr6_10840714     HPrz    G    T        1      2        2 
   6   chr6_10840714     ZBoe    G    T        0      0        2 
   6   chr6_10840714     ZGre    G    T        0      0        2 
   6   chr6_10840714     ZHar    G    T        0      0        2 
   6   chr6_10840714   Sample    G    T        0      0        2 
   6   chr6_10868854     AAsi    C    G        0      0        2 
   6   chr6_10868854     AKia    C    G        0      0        2 
   6   chr6_10868854     AOna    C    G        0      0        2 
   6   chr6_10868854     ASom    C    G        0      0        2 
   6   chr6_10868854     HCab    C    G        0      0        2 
   6   chr6_10868854     HPrz    C    G        0      0        2 
   6   chr6_10868854     ZBoe    C    G        0      0        2 
   6   chr6_10868854     ZGre    C    G        1      2        2 
   6   chr6_10868854     ZHar    C    G        0      0        2 
   6   chr6_10868854   Sample    C    G        0      0        2 
   6   chr6_10871151     AAsi    G    C        0      0        2 
   6   chr6_10871151     AKia    G    C        0      0        2 
   6   chr6_10871151     AOna    G    C        0      0        2 
   6   chr6_10871151     ASom    G    C        0      0        2 
   6   chr6_10871151     HCab    G    C        0      0        2 
   6   chr6_10871151     HPrz    G    C        0      0        2 
   6   chr6_10871151     ZBoe    G    C        0      0        2 
   6   chr6_10871151     ZGre    G    C        1      2        2 
   6   chr6_10871151     ZHar    G    C        0      0        2 
   6   chr6_10871151   Sample    G    C        0      0        2 
   6   chr6_10872368     AAsi    G    C        0      0        2 
   6   chr6_10872368     AKia    G    C        0      0        2 
   6   chr6_10872368     AOna    G    C        0      0        2 
   6   chr6_10872368     ASom    G    C        0      0        2 
   6   chr6_10872368     HCab    G    C        1      2        2 
   6   chr6_10872368     HPrz    G    C        1      2        2 
   6   chr6_10872368     ZBoe    G    C        0      0        2 
   6   chr6_10872368     ZGre    G    C        0      0        2 
   6   chr6_10872368     ZHar    G    C        0      0        2 
   6   chr6_10872368   Sample    G    C        0      0        2 
   6   chr6_10884789     AAsi    T    A        0      0        2 
   6   chr6_10884789     AKia    T    A        0      0        2 
   6   chr6_10884789     AOna    T    A        0      0        2 
   6   chr6_10884789     ASom    T    A        0      0        2 
   6   chr6_10884789     HCab    T    A        0      0        2 
   6   chr6_10884789     HPrz    T    A        0      0        2 
   6   chr6_10884789     ZBoe    T    A        0      0        2 
   6   chr6_10884789     ZGre    T    A        1      2        2 
   6   chr6_10884789     ZHar    T    A        0      0        2 
   6   chr6_10884789   Sample    T    A        0      0        2 
   6   chr6_10911160     AAsi    A    T        0      0        2 
   6   chr6_10911160     AKia    A    T        0      0        2 
   6   chr6_10911160     AOna    A    T        0      0        2 
   6   chr6_10911160     ASom    A    T        0      0        2 
   6   chr6_10911160     HCab    A    T        1      2        2 
   6   chr6_10911160     HPrz    A    T        1      2        2 
   6   chr6_10911160     ZBoe    A    T        0      0        2 
   6   chr6_10911160     ZGre    A    T        0      0        2 
   6   chr6_10911160     ZHar    A    T        0      0        2 
   6   chr6_10911160   Sample    A    T        0      0        2 
   6   chr6_10919620     AAsi    C    G        0      0        2 
   6   chr6_10919620     AKia    C    G        0      0        2 
   6   chr6_10919620     AOna    C    G        0      0        2 
   6   chr6_10919620     ASom    C    G        0      0        2 
   6   chr6_10919620     HCab    C    G        0      0        2 
   6   chr6_10919620     HPrz    C    G        0      0        2 
   6   chr6_10919620     ZBoe    C    G        0      0        2 
   6   chr6_10919620     ZGre    C    G        1      2        2 
   6   chr6_10919620     ZHar    C    G        0      0        2 
   6   chr6_10919620   Sample    C    G        0      0        2 
   6   chr6_10921886     AAsi    A    T        0      0        2 
   6   chr6_10921886     AKia    A    T        0      0        2 
   6   chr6_10921886     AOna    A    T        0      0        2 
   6   chr6_10921886     ASom    A    T        0      0        2 
   6   chr6_10921886     HCab    A    T      0.5      1        2 
   6   chr6_10921886     HPrz    A    T        0      0        2 
   6   chr6_10921886     ZBoe    A    T        0      0        2 
   6   chr6_10921886     ZGre    A    T        0      0        2 
   6   chr6_10921886     ZHar    A    T        0      0        2 
   6   chr6_10921886   Sample    A    T        0      0        2 
   6   chr6_10962158     AAsi    C    G        0      0        2 
   6   chr6_10962158     AKia    C    G        0      0        2 
   6   chr6_10962158     AOna    C    G        0      0        2 
   6   chr6_10962158     ASom    C    G        0      0        2 
   6   chr6_10962158     HCab    C    G        1      2        2 
   6   chr6_10962158     HPrz    C    G        1      2        2 
   6   chr6_10962158     ZBoe    C    G        0      0        2 
   6   chr6_10962158     ZGre    C    G        0      0        2 
   6   chr6_10962158     ZHar    C    G        0      0        2 
   6   chr6_10962158   Sample    C    G        0      0        2 
   6   chr6_10997173     AAsi    G    T        0      0        2 
   6   chr6_10997173     AKia    G    T        0      0        2 
   6   chr6_10997173     AOna    G    T        0      0        2 
   6   chr6_10997173     ASom    G    T        0      0        2 
   6   chr6_10997173     HCab    G    T        1      2        2 
   6   chr6_10997173     HPrz    G    T        1      2        2 
   6   chr6_10997173     ZBoe    G    T        0      0        2 
   6   chr6_10997173     ZGre    G    T        0      0        2 
   6   chr6_10997173     ZHar    G    T        0      0        2 
   6   chr6_10997173   Sample    G    T        0      0        2 
   6   chr6_10999538     AAsi    G    C        0      0        2 
   6   chr6_10999538     AKia    G    C        0      0        2 
   6   chr6_10999538     AOna    G    C        0      0        2 
   6   chr6_10999538     ASom    G    C        0      0        2 
   6   chr6_10999538     HCab    G    C        1      2        2 
   6   chr6_10999538     HPrz    G    C      0.5      1        2 
   6   chr6_10999538     ZBoe    G    C        0      0        2 
   6   chr6_10999538     ZGre    G    C        0      0        2 
   6   chr6_10999538     ZHar    G    C        0      0        2 
   6   chr6_10999538   Sample    G    C        0      0        2 
   6   chr6_11004127     AAsi    C    G        0      0        2 
   6   chr6_11004127     AKia    C    G        0      0        2 
   6   chr6_11004127     AOna    C    G        0      0        2 
   6   chr6_11004127     ASom    C    G        0      0        2 
   6   chr6_11004127     HCab    C    G        1      2        2 
   6   chr6_11004127     HPrz    C    G        1      2        2 
   6   chr6_11004127     ZBoe    C    G        0      0        2 
   6   chr6_11004127     ZGre    C    G        0      0        2 
   6   chr6_11004127     ZHar    C    G        0      0        2 
   6   chr6_11004127   Sample    C    G        0      0        2 
   6   chr6_11006162     AAsi    G    T        0      0        2 
   6   chr6_11006162     AKia    G    T        0      0        2 
   6   chr6_11006162     AOna    G    T        0      0        2 
   6   chr6_11006162     ASom    G    T        0      0        2 
   6   chr6_11006162     HCab    G    T        0      0        2 
   6   chr6_11006162     HPrz    G    T        0      0        2 
   6   chr6_11006162     ZBoe    G    T      0.5      1        2 
   6   chr6_11006162     ZGre    G    T        0      0        2 
   6   chr6_11006162     ZHar    G    T        0      0        2 
   6   chr6_11006162   Sample    G    T        0      0        2 
   6   chr6_11021917     AAsi    G    C      0.5      1        2 
   6   chr6_11021917     AKia    G    C        0      0        2 
   6   chr6_11021917     AOna    G    C        0      0        2 
   6   chr6_11021917     ASom    G    C        1      2        2 
   6   chr6_11021917     HCab    G    C        0      0        2 
   6   chr6_11021917     HPrz    G    C        0      0        2 
   6   chr6_11021917     ZBoe    G    C      0.5      1        2 
   6   chr6_11021917     ZGre    G    C        0      0        2 
   6   chr6_11021917     ZHar    G    C        0      0        2 
   6   chr6_11021917   Sample    G    C        1      2        2 
   6   chr6_11023520     AAsi    A    T        0      0        2 
   6   chr6_11023520     AKia    A    T        0      0        2 
   6   chr6_11023520     AOna    A    T        0      0        2 
   6   chr6_11023520     ASom    A    T        0      0        2 
   6   chr6_11023520     HCab    A    T        0      0        2 
   6   chr6_11023520     HPrz    A    T        0      0        2 
   6   chr6_11023520     ZBoe    A    T        0      0        2 
   6   chr6_11023520     ZGre    A    T        0      0        2 
   6   chr6_11023520     ZHar    A    T        1      2        2 
   6   chr6_11023520   Sample    A    T        0      0        2 
   6   chr6_11092752     AAsi    G    C        0      0        2 
   6   chr6_11092752     AKia    G    C        0      0        2 
   6   chr6_11092752     AOna    G    C        0      0        2 
   6   chr6_11092752     ASom    G    C        0      0        2 
   6   chr6_11092752     HCab    G    C        0      0        2 
   6   chr6_11092752     HPrz    G    C      0.5      1        2 
   6   chr6_11092752     ZBoe    G    C        0      0        2 
   6   chr6_11092752     ZGre    G    C        0      0        2 
   6   chr6_11092752     ZHar    G    C        0      0        2 
   6   chr6_11092752   Sample    G    C        0      0        2 
   6   chr6_11114675     AAsi    A    C        0      0        2 
   6   chr6_11114675     AKia    A    C        0      0        2 
   6   chr6_11114675     AOna    A    C        0      0        2 
   6   chr6_11114675     ASom    A    C        0      0        2 
   6   chr6_11114675     HCab    A    C        0      0        2 
   6   chr6_11114675     HPrz    A    C        0      0        2 
   6   chr6_11114675     ZBoe    A    C        0      0        2 
   6   chr6_11114675     ZGre    A    C      0.5      1        2 
   6   chr6_11114675     ZHar    A    C        0      0        2 
   6   chr6_11114675   Sample    A    C        0      0        2 
   6   chr6_11117958     AAsi    A    T        0      0        2 
   6   chr6_11117958     AKia    A    T        0      0        2 
   6   chr6_11117958     AOna    A    T        0      0        2 
   6   chr6_11117958     ASom    A    T        0      0        2 
   6   chr6_11117958     HCab    A    T        0      0        2 
   6   chr6_11117958     HPrz    A    T        0      0        2 
   6   chr6_11117958     ZBoe    A    T        0      0        2 
   6   chr6_11117958     ZGre    A    T        0      0        2 
   6   chr6_11117958     ZHar    A    T        1      2        2 
   6   chr6_11117958   Sample    A    T        0      0        2 
   6   chr6_11143207     AAsi    T    G        0      0        2 
   6   chr6_11143207     AKia    T    G      0.5      1        2 
   6   chr6_11143207     AOna    T    G        0      0        2 
   6   chr6_11143207     ASom    T    G        0      0        2 
   6   chr6_11143207     HCab    T    G        0      0        2 
   6   chr6_11143207     HPrz    T    G        0      0        2 
   6   chr6_11143207     ZBoe    T    G        0      0        2 
   6   chr6_11143207     ZGre    T    G      0.5      1        2 
   6   chr6_11143207     ZHar    T    G        0      0        2 
   6   chr6_11143207   Sample    T    G        0      0        2 
   6   chr6_11146410     AAsi    A    T        0      0        2 
   6   chr6_11146410     AKia    A    T        0      0        2 
   6   chr6_11146410     AOna    A    T      0.5      1        2 
   6   chr6_11146410     ASom    A    T        0      0        2 
   6   chr6_11146410     HCab    A    T        0      0        2 
   6   chr6_11146410     HPrz    A    T        0      0        2 
   6   chr6_11146410     ZBoe    A    T        0      0        2 
   6   chr6_11146410     ZGre    A    T        0      0        2 
   6   chr6_11146410     ZHar    A    T        0      0        2 
   6   chr6_11146410   Sample    A    T        0      0        2 
   6   chr6_11153159     AAsi    C    G        0      0        2 
   6   chr6_11153159     AKia    C    G        0      0        2 
   6   chr6_11153159     AOna    C    G      0.5      1        2 
   6   chr6_11153159     ASom    C    G        0      0        2 
   6   chr6_11153159     HCab    C    G        0      0        2 
   6   chr6_11153159     HPrz    C    G        0      0        2 
   6   chr6_11153159     ZBoe    C    G        0      0        2 
   6   chr6_11153159     ZGre    C    G        0      0        2 
   6   chr6_11153159     ZHar    C    G        0      0        2 
   6   chr6_11153159   Sample    C    G        0      0        2 
   6   chr6_11199579     AAsi    G    T        0      0        2 
   6   chr6_11199579     AKia    G    T        0      0        2 
   6   chr6_11199579     AOna    G    T        1      2        2 
   6   chr6_11199579     ASom    G    T        0      0        2 
   6   chr6_11199579     HCab    G    T        0      0        2 
   6   chr6_11199579     HPrz    G    T        0      0        2 
   6   chr6_11199579     ZBoe    G    T        0      0        2 
   6   chr6_11199579     ZGre    G    T        0      0        2 
   6   chr6_11199579     ZHar    G    T        0      0        2 
   6   chr6_11199579   Sample    G    T        0      0        2 
   6   chr6_11238851     AAsi    A    T        0      0        2 
   6   chr6_11238851     AKia    A    T      0.5      1        2 
   6   chr6_11238851     AOna    A    T        0      0        2 
   6   chr6_11238851     ASom    A    T        0      0        2 
   6   chr6_11238851     HCab    A    T        0      0        2 
   6   chr6_11238851     HPrz    A    T        0      0        2 
   6   chr6_11238851     ZBoe    A    T        0      0        2 
   6   chr6_11238851     ZGre    A    T        0      0        2 
   6   chr6_11238851     ZHar    A    T        0      0        2 
   6   chr6_11238851   Sample    A    T        0      0        2 
   6   chr6_11247426     AAsi    G    T        0      0        2 
   6   chr6_11247426     AKia    G    T        0      0        2 
   6   chr6_11247426     AOna    G    T        0      0        2 
   6   chr6_11247426     ASom    G    T        0      0        2 
   6   chr6_11247426     HCab    G    T        0      0        2 
   6   chr6_11247426     HPrz    G    T        0      0        2 
   6   chr6_11247426     ZBoe    G    T        0      0        2 
   6   chr6_11247426     ZGre    G    T      0.5      1        2 
   6   chr6_11247426     ZHar    G    T        0      0        2 
   6   chr6_11247426   Sample    G    T        0      0        2 
   6   chr6_11274426     AAsi    A    C        0      0        2 
   6   chr6_11274426     AKia    A    C        0      0        2 
   6   chr6_11274426     AOna    A    C        0      0        2 
   6   chr6_11274426     ASom    A    C        0      0        2 
   6   chr6_11274426     HCab    A    C        0      0        2 
   6   chr6_11274426     HPrz    A    C        0      0        2 
   6   chr6_11274426     ZBoe    A    C      0.5      1        2 
   6   chr6_11274426     ZGre    A    C        0      0        2 
   6   chr6_11274426     ZHar    A    C        0      0        2 
   6   chr6_11274426   Sample    A    C        0      0        2 
   6   chr6_11281638     AAsi    C    A        0      0        2 
   6   chr6_11281638     AKia    C    A        0      0        2 
   6   chr6_11281638     AOna    C    A        0      0        2 
   6   chr6_11281638     ASom    C    A        0      0        2 
   6   chr6_11281638     HCab    C    A        1      2        2 
   6   chr6_11281638     HPrz    C    A        1      2        2 
   6   chr6_11281638     ZBoe    C    A        0      0        2 
   6   chr6_11281638     ZGre    C    A        0      0        2 
   6   chr6_11281638     ZHar    C    A        0      0        2 
   6   chr6_11281638   Sample    C    A        0      0        2 
   6   chr6_11302840     AAsi    A    C        0      0        2 
   6   chr6_11302840     AKia    A    C        0      0        2 
   6   chr6_11302840     AOna    A    C        0      0        2 
   6   chr6_11302840     ASom    A    C        0      0        2 
   6   chr6_11302840     HCab    A    C        0      0        2 
   6   chr6_11302840     HPrz    A    C        0      0        2 
   6   chr6_11302840     ZBoe    A    C      0.5      1        2 
   6   chr6_11302840     ZGre    A    C        0      0        2 
   6   chr6_11302840     ZHar    A    C        0      0        2 
   6   chr6_11302840   Sample    A    C        0      0        2 
   6   chr6_11313255     AAsi    A    C        0      0        2 
   6   chr6_11313255     AKia    A    C        0      0        2 
   6   chr6_11313255     AOna    A    C        0      0        2 
   6   chr6_11313255     ASom    A    C        0      0        2 
   6   chr6_11313255     HCab    A    C        0      0        2 
   6   chr6_11313255     HPrz    A    C        0      0        2 
   6   chr6_11313255     ZBoe    A    C      0.5      1        2 
   6   chr6_11313255     ZGre    A    C        0      0        2 
   6   chr6_11313255     ZHar    A    C        0      0        2 
   6   chr6_11313255   Sample    A    C        0      0        2 
   6   chr6_11315812     AAsi    T    A        0      0        2 
   6   chr6_11315812     AKia    T    A        0      0        2 
   6   chr6_11315812     AOna    T    A        0      0        2 
   6   chr6_11315812     ASom    T    A        0      0        2 
   6   chr6_11315812     HCab    T    A        0      0        2 
   6   chr6_11315812     HPrz    T    A        0      0        2 
   6   chr6_11315812     ZBoe    T    A        0      0        2 
   6   chr6_11315812     ZGre    T    A        0      0        2 
   6   chr6_11315812     ZHar    T    A        1      2        2 
   6   chr6_11315812   Sample    T    A        0      0        2 
   6   chr6_11316023     AAsi    C    A        0      0        2 
   6   chr6_11316023     AKia    C    A        1      2        2 
   6   chr6_11316023     AOna    C    A      0.5      1        2 
   6   chr6_11316023     ASom    C    A        0      0        2 
   6   chr6_11316023     HCab    C    A        0      0        2 
   6   chr6_11316023     HPrz    C    A        0      0        2 
   6   chr6_11316023     ZBoe    C    A        0      0        2 
   6   chr6_11316023     ZGre    C    A        0      0        2 
   6   chr6_11316023     ZHar    C    A        0      0        2 
   6   chr6_11316023   Sample    C    A        0      0        2 
   6   chr6_11333652     AAsi    T    G        0      0        2 
   6   chr6_11333652     AKia    T    G        0      0        2 
   6   chr6_11333652     AOna    T    G        0      0        2 
   6   chr6_11333652     ASom    T    G        0      0        2 
   6   chr6_11333652     HCab    T    G        0      0        2 
   6   chr6_11333652     HPrz    T    G        0      0        2 
   6   chr6_11333652     ZBoe    T    G        0      0        2 
   6   chr6_11333652     ZGre    T    G        1      2        2 
   6   chr6_11333652     ZHar    T    G        0      0        2 
   6   chr6_11333652   Sample    T    G        0      0        2 
   6   chr6_11338053     AAsi    G    T      0.5      1        2 
   6   chr6_11338053     AKia    G    T        0      0        2 
   6   chr6_11338053     AOna    G    T        0      0        2 
   6   chr6_11338053     ASom    G    T        0      0        2 
   6   chr6_11338053     HCab    G    T        0      0        2 
   6   chr6_11338053     HPrz    G    T        0      0        2 
   6   chr6_11338053     ZBoe    G    T        0      0        2 
   6   chr6_11338053     ZGre    G    T        0      0        2 
   6   chr6_11338053     ZHar    G    T        0      0        2 
   6   chr6_11338053   Sample    G    T        0      0        2 
   6   chr6_11359029     AAsi    C    A        0      0        2 
   6   chr6_11359029     AKia    C    A        0      0        2 
   6   chr6_11359029     AOna    C    A        0      0        2 
   6   chr6_11359029     ASom    C    A        0      0        2 
   6   chr6_11359029     HCab    C    A        0      0        2 
   6   chr6_11359029     HPrz    C    A        0      0        2 
   6   chr6_11359029     ZBoe    C    A        0      0        2 
   6   chr6_11359029     ZGre    C    A        1      2        2 
   6   chr6_11359029     ZHar    C    A        0      0        2 
   6   chr6_11359029   Sample    C    A        0      0        2 
   6   chr6_11394470     AAsi    G    T        0      0        2 
   6   chr6_11394470     AKia    G    T        0      0        2 
   6   chr6_11394470     AOna    G    T        0      0        2 
   6   chr6_11394470     ASom    G    T        0      0        2 
   6   chr6_11394470     HCab    G    T        1      2        2 
   6   chr6_11394470     HPrz    G    T        1      2        2 
   6   chr6_11394470     ZBoe    G    T        0      0        2 
   6   chr6_11394470     ZGre    G    T        0      0        2 
   6   chr6_11394470     ZHar    G    T        0      0        2 
   6   chr6_11394470   Sample    G    T        0      0        2 
   6   chr6_11397695     AAsi    G    C        0      0        2 
   6   chr6_11397695     AKia    G    C        0      0        2 
   6   chr6_11397695     AOna    G    C        0      0        2 
   6   chr6_11397695     ASom    G    C        0      0        2 
   6   chr6_11397695     HCab    G    C        0      0        2 
   6   chr6_11397695     HPrz    G    C        0      0        2 
   6   chr6_11397695     ZBoe    G    C      0.5      1        2 
   6   chr6_11397695     ZGre    G    C        0      0        2 
   6   chr6_11397695     ZHar    G    C        0      0        2 
   6   chr6_11397695   Sample    G    C        0      0        2 
   6   chr6_11397803     AAsi    A    C        0      0        2 
   6   chr6_11397803     AKia    A    C        0      0        2 
   6   chr6_11397803     AOna    A    C        0      0        2 
   6   chr6_11397803     ASom    A    C        0      0        2 
   6   chr6_11397803     HCab    A    C        1      2        2 
   6   chr6_11397803     HPrz    A    C        1      2        2 
   6   chr6_11397803     ZBoe    A    C        0      0        2 
   6   chr6_11397803     ZGre    A    C        0      0        2 
   6   chr6_11397803     ZHar    A    C        0      0        2 
   6   chr6_11397803   Sample    A    C        0      0        2 
   6   chr6_11399779     AAsi    G    T      0.5      1        2 
   6   chr6_11399779     AKia    G    T        0      0        2 
   6   chr6_11399779     AOna    G    T        0      0        2 
   6   chr6_11399779     ASom    G    T        0      0        2 
   6   chr6_11399779     HCab    G    T        0      0        2 
   6   chr6_11399779     HPrz    G    T        0      0        2 
   6   chr6_11399779     ZBoe    G    T        0      0        2 
   6   chr6_11399779     ZGre    G    T        0      0        2 
   6   chr6_11399779     ZHar    G    T        0      0        2 
   6   chr6_11399779   Sample    G    T        0      0        2 
   6   chr6_11413898     AAsi    G    T        0      0        2 
   6   chr6_11413898     AKia    G    T        0      0        2 
   6   chr6_11413898     AOna    G    T        0      0        2 
   6   chr6_11413898     ASom    G    T        0      0        2 
   6   chr6_11413898     HCab    G    T        1      2        2 
   6   chr6_11413898     HPrz    G    T        1      2        2 
   6   chr6_11413898     ZBoe    G    T        0      0        2 
   6   chr6_11413898     ZGre    G    T        0      0        2 
   6   chr6_11413898     ZHar    G    T        0      0        2 
   6   chr6_11413898   Sample    G    T        0      0        2 
   6   chr6_11416554     AAsi    A    C        0      0        2 
   6   chr6_11416554     AKia    A    C        0      0        2 
   6   chr6_11416554     AOna    A    C        0      0        2 
   6   chr6_11416554     ASom    A    C        0      0        2 
   6   chr6_11416554     HCab    A    C        0      0        2 
   6   chr6_11416554     HPrz    A    C        0      0        2 
   6   chr6_11416554     ZBoe    A    C        0      0        2 
   6   chr6_11416554     ZGre    A    C        0      0        2 
   6   chr6_11416554     ZHar    A    C        1      2        2 
   6   chr6_11416554   Sample    A    C        0      0        2 
   6   chr6_11419634     AAsi    A    T        0      0        2 
   6   chr6_11419634     AKia    A    T        0      0        2 
   6   chr6_11419634     AOna    A    T        0      0        2 
   6   chr6_11419634     ASom    A    T        0      0        2 
   6   chr6_11419634     HCab    A    T        0      0        2 
   6   chr6_11419634     HPrz    A    T        0      0        2 
   6   chr6_11419634     ZBoe    A    T        0      0        2 
   6   chr6_11419634     ZGre    A    T        1      2        2 
   6   chr6_11419634     ZHar    A    T        0      0        2 
   6   chr6_11419634   Sample    A    T        0      0        2 
   6   chr6_11461535     AAsi    A    C        0      0        2 
   6   chr6_11461535     AKia    A    C        0      0        2 
   6   chr6_11461535     AOna    A    C        0      0        2 
   6   chr6_11461535     ASom    A    C        0      0        2 
   6   chr6_11461535     HCab    A    C        0      0        2 
   6   chr6_11461535     HPrz    A    C        0      0        2 
   6   chr6_11461535     ZBoe    A    C      0.5      1        2 
   6   chr6_11461535     ZGre    A    C        0      0        2 
   6   chr6_11461535     ZHar    A    C        0      0        2 
   6   chr6_11461535   Sample    A    C        0      0        2 
   6   chr6_11464900     AAsi    G    T        0      0        2 
   6   chr6_11464900     AKia    G    T        0      0        2 
   6   chr6_11464900     AOna    G    T        0      0        2 
   6   chr6_11464900     ASom    G    T        0      0        2 
   6   chr6_11464900     HCab    G    T        0      0        2 
   6   chr6_11464900     HPrz    G    T        0      0        2 
   6   chr6_11464900     ZBoe    G    T        0      0        2 
   6   chr6_11464900     ZGre    G    T      0.5      1        2 
   6   chr6_11464900     ZHar    G    T        0      0        2 
   6   chr6_11464900   Sample    G    T        0      0        2 
   6   chr6_11472855     AAsi    C    A        0      0        2 
   6   chr6_11472855     AKia    C    A        0      0        2 
   6   chr6_11472855     AOna    C    A        0      0        2 
   6   chr6_11472855     ASom    C    A      0.5      1        2 
   6   chr6_11472855     HCab    C    A        0      0        2 
   6   chr6_11472855     HPrz    C    A        0      0        2 
   6   chr6_11472855     ZBoe    C    A        0      0        2 
   6   chr6_11472855     ZGre    C    A        0      0        2 
   6   chr6_11472855     ZHar    C    A        0      0        2 
   6   chr6_11472855   Sample    C    A        0      0        2 
   6   chr6_11486812     AAsi    C    G        0      0        2 
   6   chr6_11486812     AKia    C    G        0      0        2 
   6   chr6_11486812     AOna    C    G        0      0        2 
   6   chr6_11486812     ASom    C    G        0      0        2 
   6   chr6_11486812     HCab    C    G      0.5      1        2 
   6   chr6_11486812     HPrz    C    G      0.5      1        2 
   6   chr6_11486812     ZBoe    C    G        0      0        2 
   6   chr6_11486812     ZGre    C    G        0      0        2 
   6   chr6_11486812     ZHar    C    G        0      0        2 
   6   chr6_11486812   Sample    C    G        0      0        2 
   6   chr6_11505048     AAsi    C    G        0      0        2 
   6   chr6_11505048     AKia    C    G        0      0        2 
   6   chr6_11505048     AOna    C    G        0      0        2 
   6   chr6_11505048     ASom    C    G        0      0        2 
   6   chr6_11505048     HCab    C    G        0      0        2 
   6   chr6_11505048     HPrz    C    G        0      0        2 
   6   chr6_11505048     ZBoe    C    G        0      0        2 
   6   chr6_11505048     ZGre    C    G        1      2        2 
   6   chr6_11505048     ZHar    C    G        0      0        2 
   6   chr6_11505048   Sample    C    G        0      0        2 
   6   chr6_11513419     AAsi    C    G        0      0        2 
   6   chr6_11513419     AKia    C    G        0      0        2 
   6   chr6_11513419     AOna    C    G        0      0        2 
   6   chr6_11513419     ASom    C    G        0      0        2 
   6   chr6_11513419     HCab    C    G        0      0        2 
   6   chr6_11513419     HPrz    C    G        0      0        2 
   6   chr6_11513419     ZBoe    C    G        0      0        2 
   6   chr6_11513419     ZGre    C    G        1      2        2 
   6   chr6_11513419     ZHar    C    G        0      0        2 
   6   chr6_11513419   Sample    C    G        0      0        2 
   6   chr6_11514382     AAsi    T    A        0      0        2 
   6   chr6_11514382     AKia    T    A        0      0        2 
   6   chr6_11514382     AOna    T    A        0      0        2 
   6   chr6_11514382     ASom    T    A        0      0        2 
   6   chr6_11514382     HCab    T    A        1      2        2 
   6   chr6_11514382     HPrz    T    A        1      2        2 
   6   chr6_11514382     ZBoe    T    A        0      0        2 
   6   chr6_11514382     ZGre    T    A        0      0        2 
   6   chr6_11514382     ZHar    T    A        0      0        2 
   6   chr6_11514382   Sample    T    A        0      0        2 
   6   chr6_11515067     AAsi    G    C        1      2        2 
   6   chr6_11515067     AKia    G    C        0      0        2 
   6   chr6_11515067     AOna    G    C        0      0        2 
   6   chr6_11515067     ASom    G    C        1      2        2 
   6   chr6_11515067     HCab    G    C        0      0        2 
   6   chr6_11515067     HPrz    G    C        0      0        2 
   6   chr6_11515067     ZBoe    G    C        0      0        2 
   6   chr6_11515067     ZGre    G    C        0      0        2 
   6   chr6_11515067     ZHar    G    C        0      0        2 
   6   chr6_11515067   Sample    G    C        1      2        2 
   6   chr6_11527974     AAsi    A    C        0      0        2 
   6   chr6_11527974     AKia    A    C        0      0        2 
   6   chr6_11527974     AOna    A    C        0      0        2 
   6   chr6_11527974     ASom    A    C        0      0        2 
   6   chr6_11527974     HCab    A    C        0      0        2 
   6   chr6_11527974     HPrz    A    C      0.5      1        2 
   6   chr6_11527974     ZBoe    A    C        0      0        2 
   6   chr6_11527974     ZGre    A    C        0      0        2 
   6   chr6_11527974     ZHar    A    C        0      0        2 
   6   chr6_11527974   Sample    A    C        0      0        2 
   6   chr6_11548517     AAsi    A    T        0      0        2 
   6   chr6_11548517     AKia    A    T        0      0        2 
   6   chr6_11548517     AOna    A    T        0      0        2 
   6   chr6_11548517     ASom    A    T        0      0        2 
   6   chr6_11548517     HCab    A    T      0.5      1        2 
   6   chr6_11548517     HPrz    A    T        0      0        2 
   6   chr6_11548517     ZBoe    A    T        0      0        2 
   6   chr6_11548517     ZGre    A    T        0      0        2 
   6   chr6_11548517     ZHar    A    T        0      0        2 
   6   chr6_11548517   Sample    A    T        0      0        2 
   6   chr6_11555171     AAsi    A    T        0      0        2 
   6   chr6_11555171     AKia    A    T        0      0        2 
   6   chr6_11555171     AOna    A    T        0      0        2 
   6   chr6_11555171     ASom    A    T        0      0        2 
   6   chr6_11555171     HCab    A    T        0      0        2 
   6   chr6_11555171     HPrz    A    T        0      0        2 
   6   chr6_11555171     ZBoe    A    T        0      0        2 
   6   chr6_11555171     ZGre    A    T      0.5      1        2 
   6   chr6_11555171     ZHar    A    T        0      0        2 
   6   chr6_11555171   Sample    A    T        0      0        2 
   6   chr6_11559920     AAsi    T    A        0      0        2 
   6   chr6_11559920     AKia    T    A        0      0        2 
   6   chr6_11559920     AOna    T    A        0      0        2 
   6   chr6_11559920     ASom    T    A        0      0        2 
   6   chr6_11559920     HCab    T    A      0.5      1        2 
   6   chr6_11559920     HPrz    T    A        1      2        2 
   6   chr6_11559920     ZBoe    T    A        0      0        2 
   6   chr6_11559920     ZGre    T    A        0      0        2 
   6   chr6_11559920     ZHar    T    A        0      0        2 
   6   chr6_11559920   Sample    T    A        0      0        2 
   6   chr6_11564119     AAsi    G    C        0      0        2 
   6   chr6_11564119     AKia    G    C        0      0        2 
   6   chr6_11564119     AOna    G    C        0      0        2 
   6   chr6_11564119     ASom    G    C        0      0        2 
   6   chr6_11564119     HCab    G    C        1      2        2 
   6   chr6_11564119     HPrz    G    C        1      2        2 
   6   chr6_11564119     ZBoe    G    C        0      0        2 
   6   chr6_11564119     ZGre    G    C        0      0        2 
   6   chr6_11564119     ZHar    G    C        0      0        2 
   6   chr6_11564119   Sample    G    C        0      0        2 
   6   chr6_11596217     AAsi    G    T        0      0        2 
   6   chr6_11596217     AKia    G    T      0.5      1        2 
   6   chr6_11596217     AOna    G    T        1      2        2 
   6   chr6_11596217     ASom    G    T        0      0        2 
   6   chr6_11596217     HCab    G    T        0      0        2 
   6   chr6_11596217     HPrz    G    T        0      0        2 
   6   chr6_11596217     ZBoe    G    T        0      0        2 
   6   chr6_11596217     ZGre    G    T        0      0        2 
   6   chr6_11596217     ZHar    G    T        0      0        2 
   6   chr6_11596217   Sample    G    T        0      0        2 
   6   chr6_11621244     AAsi    C    A        0      0        2 
   6   chr6_11621244     AKia    C    A        0      0        2 
   6   chr6_11621244     AOna    C    A        0      0        2 
   6   chr6_11621244     ASom    C    A        0      0        2 
   6   chr6_11621244     HCab    C    A      0.5      1        2 
   6   chr6_11621244     HPrz    C    A        0      0        2 
   6   chr6_11621244     ZBoe    C    A        0      0        2 
   6   chr6_11621244     ZGre    C    A        0      0        2 
   6   chr6_11621244     ZHar    C    A        0      0        2 
   6   chr6_11621244   Sample    C    A        0      0        2 
   6   chr6_11628226     AAsi    C    G        0      0        2 
   6   chr6_11628226     AKia    C    G        0      0        2 
   6   chr6_11628226     AOna    C    G        0      0        2 
   6   chr6_11628226     ASom    C    G        0      0        2 
   6   chr6_11628226     HCab    C    G        1      2        2 
   6   chr6_11628226     HPrz    C    G        1      2        2 
   6   chr6_11628226     ZBoe    C    G        0      0        2 
   6   chr6_11628226     ZGre    C    G        0      0        2 
   6   chr6_11628226     ZHar    C    G        0      0        2 
   6   chr6_11628226   Sample    C    G        0      0        2 
   6   chr6_11633437     AAsi    A    C        0      0        2 
   6   chr6_11633437     AKia    A    C        0      0        2 
   6   chr6_11633437     AOna    A    C        1      2        2 
   6   chr6_11633437     ASom    A    C        0      0        2 
   6   chr6_11633437     HCab    A    C        0      0        2 
   6   chr6_11633437     HPrz    A    C        0      0        2 
   6   chr6_11633437     ZBoe    A    C        0      0        2 
   6   chr6_11633437     ZGre    A    C        0      0        2 
   6   chr6_11633437     ZHar    A    C        0      0        2 
   6   chr6_11633437   Sample    A    C        0      0        2 
   6   chr6_11662981     AAsi    T    A        0      0        2 
   6   chr6_11662981     AKia    T    A        0      0        2 
   6   chr6_11662981     AOna    T    A        0      0        2 
   6   chr6_11662981     ASom    T    A        0      0        2 
   6   chr6_11662981     HCab    T    A        0      0        2 
   6   chr6_11662981     HPrz    T    A        0      0        2 
   6   chr6_11662981     ZBoe    T    A      0.5      1        2 
   6   chr6_11662981     ZGre    T    A        0      0        2 
   6   chr6_11662981     ZHar    T    A        0      0        2 
   6   chr6_11662981   Sample    T    A        0      0        2 
   6   chr6_11676064     AAsi    G    C        0      0        2 
   6   chr6_11676064     AKia    G    C        0      0        2 
   6   chr6_11676064     AOna    G    C        0      0        2 
   6   chr6_11676064     ASom    G    C        0      0        2 
   6   chr6_11676064     HCab    G    C        0      0        2 
   6   chr6_11676064     HPrz    G    C        0      0        2 
   6   chr6_11676064     ZBoe    G    C      0.5      1        2 
   6   chr6_11676064     ZGre    G    C        0      0        2 
   6   chr6_11676064     ZHar    G    C        0      0        2 
   6   chr6_11676064   Sample    G    C        0      0        2 
   6   chr6_11686691     AAsi    A    T        0      0        2 
   6   chr6_11686691     AKia    A    T        1      2        2 
   6   chr6_11686691     AOna    A    T        0      0        2 
   6   chr6_11686691     ASom    A    T        0      0        2 
   6   chr6_11686691     HCab    A    T        0      0        2 
   6   chr6_11686691     HPrz    A    T        0      0        2 
   6   chr6_11686691     ZBoe    A    T        0      0        2 
   6   chr6_11686691     ZGre    A    T        0      0        2 
   6   chr6_11686691     ZHar    A    T        0      0        2 
   6   chr6_11686691   Sample    A    T        0      0        2 
   6   chr6_11703349     AAsi    G    C        0      0        2 
   6   chr6_11703349     AKia    G    C        0      0        2 
   6   chr6_11703349     AOna    G    C        0      0        2 
   6   chr6_11703349     ASom    G    C        0      0        2 
   6   chr6_11703349     HCab    G    C        1      2        2 
   6   chr6_11703349     HPrz    G    C        1      2        2 
   6   chr6_11703349     ZBoe    G    C        0      0        2 
   6   chr6_11703349     ZGre    G    C        0      0        2 
   6   chr6_11703349     ZHar    G    C        0      0        2 
   6   chr6_11703349   Sample    G    C        0      0        2 
   6   chr6_11704473     AAsi    A    C        0      0        2 
   6   chr6_11704473     AKia    A    C        0      0        2 
   6   chr6_11704473     AOna    A    C        0      0        2 
   6   chr6_11704473     ASom    A    C        0      0        2 
   6   chr6_11704473     HCab    A    C        1      2        2 
   6   chr6_11704473     HPrz    A    C        1      2        2 
   6   chr6_11704473     ZBoe    A    C        0      0        2 
   6   chr6_11704473     ZGre    A    C        0      0        2 
   6   chr6_11704473     ZHar    A    C        0      0        2 
   6   chr6_11704473   Sample    A    C        0      0        2 
   6   chr6_11726475     AAsi    G    C        0      0        2 
   6   chr6_11726475     AKia    G    C        0      0        2 
   6   chr6_11726475     AOna    G    C        0      0        2 
   6   chr6_11726475     ASom    G    C      0.5      1        2 
   6   chr6_11726475     HCab    G    C        0      0        2 
   6   chr6_11726475     HPrz    G    C        0      0        2 
   6   chr6_11726475     ZBoe    G    C        0      0        2 
   6   chr6_11726475     ZGre    G    C        0      0        2 
   6   chr6_11726475     ZHar    G    C        0      0        2 
   6   chr6_11726475   Sample    G    C        0      0        2 
   6   chr6_11733112     AAsi    A    C        0      0        2 
   6   chr6_11733112     AKia    A    C        0      0        2 
   6   chr6_11733112     AOna    A    C        0      0        2 
   6   chr6_11733112     ASom    A    C        0      0        2 
   6   chr6_11733112     HCab    A    C      0.5      1        2 
   6   chr6_11733112     HPrz    A    C        0      0        2 
   6   chr6_11733112     ZBoe    A    C        0      0        2 
   6   chr6_11733112     ZGre    A    C        0      0        2 
   6   chr6_11733112     ZHar    A    C        0      0        2 
   6   chr6_11733112   Sample    A    C        0      0        2 
   6   chr6_11747718     AAsi    C    G        0      0        2 
   6   chr6_11747718     AKia    C    G        0      0        2 
   6   chr6_11747718     AOna    C    G        0      0        2 
   6   chr6_11747718     ASom    C    G        0      0        2 
   6   chr6_11747718     HCab    C    G        1      2        2 
   6   chr6_11747718     HPrz    C    G        1      2        2 
   6   chr6_11747718     ZBoe    C    G        0      0        2 
   6   chr6_11747718     ZGre    C    G        0      0        2 
   6   chr6_11747718     ZHar    C    G        0      0        2 
   6   chr6_11747718   Sample    C    G        0      0        2 
   6   chr6_11750584     AAsi    C    A        0      0        2 
   6   chr6_11750584     AKia    C    A        0      0        2 
   6   chr6_11750584     AOna    C    A      0.5      1        2 
   6   chr6_11750584     ASom    C    A        0      0        2 
   6   chr6_11750584     HCab    C    A        0      0        2 
   6   chr6_11750584     HPrz    C    A        0      0        2 
   6   chr6_11750584     ZBoe    C    A        0      0        2 
   6   chr6_11750584     ZGre    C    A        0      0        2 
   6   chr6_11750584     ZHar    C    A        0      0        2 
   6   chr6_11750584   Sample    C    A        0      0        2 
   6   chr6_11804768     AAsi    G    C        0      0        2 
   6   chr6_11804768     AKia    G    C        0      0        2 
   6   chr6_11804768     AOna    G    C      0.5      1        2 
   6   chr6_11804768     ASom    G    C        0      0        2 
   6   chr6_11804768     HCab    G    C        0      0        2 
   6   chr6_11804768     HPrz    G    C        0      0        2 
   6   chr6_11804768     ZBoe    G    C        0      0        2 
   6   chr6_11804768     ZGre    G    C        0      0        2 
   6   chr6_11804768     ZHar    G    C        0      0        2 
   6   chr6_11804768   Sample    G    C        0      0        2 
   6   chr6_11807006     AAsi    G    T        0      0        2 
   6   chr6_11807006     AKia    G    T        0      0        2 
   6   chr6_11807006     AOna    G    T        0      0        2 
   6   chr6_11807006     ASom    G    T        0      0        2 
   6   chr6_11807006     HCab    G    T        0      0        2 
   6   chr6_11807006     HPrz    G    T        0      0        2 
   6   chr6_11807006     ZBoe    G    T        1      2        2 
   6   chr6_11807006     ZGre    G    T        0      0        2 
   6   chr6_11807006     ZHar    G    T        0      0        2 
   6   chr6_11807006   Sample    G    T        0      0        2 
   6   chr6_11807904     AAsi    G    C        0      0        2 
   6   chr6_11807904     AKia    G    C        0      0        2 
   6   chr6_11807904     AOna    G    C        0      0        2 
   6   chr6_11807904     ASom    G    C        0      0        2 
   6   chr6_11807904     HCab    G    C        0      0        2 
   6   chr6_11807904     HPrz    G    C        0      0        2 
   6   chr6_11807904     ZBoe    G    C        0      0        2 
   6   chr6_11807904     ZGre    G    C        0      0        2 
   6   chr6_11807904     ZHar    G    C        1      2        2 
   6   chr6_11807904   Sample    G    C        0      0        2 
   6   chr6_11814995     AAsi    A    C        0      0        2 
   6   chr6_11814995     AKia    A    C        0      0        2 
   6   chr6_11814995     AOna    A    C        0      0        2 
   6   chr6_11814995     ASom    A    C        0      0        2 
   6   chr6_11814995     HCab    A    C        0      0        2 
   6   chr6_11814995     HPrz    A    C        0      0        2 
   6   chr6_11814995     ZBoe    A    C      0.5      1        2 
   6   chr6_11814995     ZGre    A    C        0      0        2 
   6   chr6_11814995     ZHar    A    C        0      0        2 
   6   chr6_11814995   Sample    A    C        0      0        2 
   6   chr6_11822598     AAsi    T    G        0      0        2 
   6   chr6_11822598     AKia    T    G        0      0        2 
   6   chr6_11822598     AOna    T    G        0      0        2 
   6   chr6_11822598     ASom    T    G        0      0        2 
   6   chr6_11822598     HCab    T    G      0.5      1        2 
   6   chr6_11822598     HPrz    T    G        0      0        2 
   6   chr6_11822598     ZBoe    T    G        0      0        2 
   6   chr6_11822598     ZGre    T    G        0      0        2 
   6   chr6_11822598     ZHar    T    G        0      0        2 
   6   chr6_11822598   Sample    T    G        0      0        2 
   6   chr6_11845937     AAsi    G    T        0      0        2 
   6   chr6_11845937     AKia    G    T        0      0        2 
   6   chr6_11845937     AOna    G    T        0      0        2 
   6   chr6_11845937     ASom    G    T        0      0        2 
   6   chr6_11845937     HCab    G    T        0      0        2 
   6   chr6_11845937     HPrz    G    T        0      0        2 
   6   chr6_11845937     ZBoe    G    T        0      0        2 
   6   chr6_11845937     ZGre    G    T      0.5      1        2 
   6   chr6_11845937     ZHar    G    T        0      0        2 
   6   chr6_11845937   Sample    G    T        0      0        2 
   6   chr6_11894685     AAsi    C    G        0      0        2 
   6   chr6_11894685     AKia    C    G      0.5      1        2 
   6   chr6_11894685     AOna    C    G        0      0        2 
   6   chr6_11894685     ASom    C    G        0      0        2 
   6   chr6_11894685     HCab    C    G        0      0        2 
   6   chr6_11894685     HPrz    C    G        0      0        2 
   6   chr6_11894685     ZBoe    C    G        0      0        2 
   6   chr6_11894685     ZGre    C    G        0      0        2 
   6   chr6_11894685     ZHar    C    G        0      0        2 
   6   chr6_11894685   Sample    C    G        0      0        2 
   6   chr6_11899923     AAsi    A    T        0      0        2 
   6   chr6_11899923     AKia    A    T        0      0        2 
   6   chr6_11899923     AOna    A    T        0      0        2 
   6   chr6_11899923     ASom    A    T        0      0        2 
   6   chr6_11899923     HCab    A    T      0.5      1        2 
   6   chr6_11899923     HPrz    A    T        0      0        2 
   6   chr6_11899923     ZBoe    A    T        0      0        2 
   6   chr6_11899923     ZGre    A    T        0      0        2 
   6   chr6_11899923     ZHar    A    T        0      0        2 
   6   chr6_11899923   Sample    A    T        0      0        2 
   6   chr6_11913383     AAsi    C    A        0      0        2 
   6   chr6_11913383     AKia    C    A        0      0        2 
   6   chr6_11913383     AOna    C    A      0.5      1        2 
   6   chr6_11913383     ASom    C    A        0      0        2 
   6   chr6_11913383     HCab    C    A        0      0        2 
   6   chr6_11913383     HPrz    C    A        0      0        2 
   6   chr6_11913383     ZBoe    C    A        0      0        2 
   6   chr6_11913383     ZGre    C    A        0      0        2 
   6   chr6_11913383     ZHar    C    A        0      0        2 
   6   chr6_11913383   Sample    C    A        0      0        2 
   6   chr6_11918280     AAsi    C    G        0      0        2 
   6   chr6_11918280     AKia    C    G        0      0        2 
   6   chr6_11918280     AOna    C    G        0      0        2 
   6   chr6_11918280     ASom    C    G        0      0        2 
   6   chr6_11918280     HCab    C    G        1      2        2 
   6   chr6_11918280     HPrz    C    G      0.5      1        2 
   6   chr6_11918280     ZBoe    C    G        0      0        2 
   6   chr6_11918280     ZGre    C    G        0      0        2 
   6   chr6_11918280     ZHar    C    G        0      0        2 
   6   chr6_11918280   Sample    C    G        0      0        2 
   6   chr6_11934080     AAsi    C    G        0      0        2 
   6   chr6_11934080     AKia    C    G        0      0        2 
   6   chr6_11934080     AOna    C    G        0      0        2 
   6   chr6_11934080     ASom    C    G        0      0        2 
   6   chr6_11934080     HCab    C    G        0      0        2 
   6   chr6_11934080     HPrz    C    G      0.5      1        2 
   6   chr6_11934080     ZBoe    C    G        0      0        2 
   6   chr6_11934080     ZGre    C    G        0      0        2 
   6   chr6_11934080     ZHar    C    G        0      0        2 
   6   chr6_11934080   Sample    C    G        0      0        2 
   6   chr6_11943173     AAsi    T    A        0      0        2 
   6   chr6_11943173     AKia    T    A        0      0        2 
   6   chr6_11943173     AOna    T    A        0      0        2 
   6   chr6_11943173     ASom    T    A        0      0        2 
   6   chr6_11943173     HCab    T    A      0.5      1        2 
   6   chr6_11943173     HPrz    T    A        0      0        2 
   6   chr6_11943173     ZBoe    T    A        0      0        2 
   6   chr6_11943173     ZGre    T    A        0      0        2 
   6   chr6_11943173     ZHar    T    A        0      0        2 
   6   chr6_11943173   Sample    T    A        0      0        2 
   6   chr6_11949255     AAsi    C    G        0      0        2 
   6   chr6_11949255     AKia    C    G        0      0        2 
   6   chr6_11949255     AOna    C    G        0      0        2 
   6   chr6_11949255     ASom    C    G        0      0        2 
   6   chr6_11949255     HCab    C    G        1      2        2 
   6   chr6_11949255     HPrz    C    G        1      2        2 
   6   chr6_11949255     ZBoe    C    G        0      0        2 
   6   chr6_11949255     ZGre    C    G        0      0        2 
   6   chr6_11949255     ZHar    C    G        0      0        2 
   6   chr6_11949255   Sample    C    G        0      0        2 
   6   chr6_11960696     AAsi    C    A        0      0        2 
   6   chr6_11960696     AKia    C    A        1      2        2 
   6   chr6_11960696     AOna    C    A        0      0        2 
   6   chr6_11960696     ASom    C    A        0      0        2 
   6   chr6_11960696     HCab    C    A        0      0        2 
   6   chr6_11960696     HPrz    C    A        0      0        2 
   6   chr6_11960696     ZBoe    C    A        0      0        2 
   6   chr6_11960696     ZGre    C    A        0      0        2 
   6   chr6_11960696     ZHar    C    A        0      0        2 
   6   chr6_11960696   Sample    C    A        0      0        2 
   6   chr6_11993791     AAsi    C    G        0      0        2 
   6   chr6_11993791     AKia    C    G        0      0        2 
   6   chr6_11993791     AOna    C    G        0      0        2 
   6   chr6_11993791     ASom    C    G        0      0        2 
   6   chr6_11993791     HCab    C    G        1      2        2 
   6   chr6_11993791     HPrz    C    G        1      2        2 
   6   chr6_11993791     ZBoe    C    G        0      0        2 
   6   chr6_11993791     ZGre    C    G        0      0        2 
   6   chr6_11993791     ZHar    C    G        0      0        2 
   6   chr6_11993791   Sample    C    G        0      0        2 
   6   chr6_12007779     AAsi    C    A        0      0        2 
   6   chr6_12007779     AKia    C    A        0      0        2 
   6   chr6_12007779     AOna    C    A        0      0        2 
   6   chr6_12007779     ASom    C    A        0      0        2 
   6   chr6_12007779     HCab    C    A        0      0        2 
   6   chr6_12007779     HPrz    C    A        0      0        2 
   6   chr6_12007779     ZBoe    C    A        1      2        2 
   6   chr6_12007779     ZGre    C    A        1      2        2 
   6   chr6_12007779     ZHar    C    A        0      0        2 
   6   chr6_12007779   Sample    C    A        0      0        2 
   6   chr6_12043320     AAsi    G    T        0      0        2 
   6   chr6_12043320     AKia    G    T        0      0        2 
   6   chr6_12043320     AOna    G    T      0.5      1        2 
   6   chr6_12043320     ASom    G    T        0      0        2 
   6   chr6_12043320     HCab    G    T        0      0        2 
   6   chr6_12043320     HPrz    G    T        0      0        2 
   6   chr6_12043320     ZBoe    G    T        0      0        2 
   6   chr6_12043320     ZGre    G    T        0      0        2 
   6   chr6_12043320     ZHar    G    T        0      0        2 
   6   chr6_12043320   Sample    G    T        0      0        2 
   6   chr6_12059731     AAsi    A    C        0      0        2 
   6   chr6_12059731     AKia    A    C        0      0        2 
   6   chr6_12059731     AOna    A    C        0      0        2 
   6   chr6_12059731     ASom    A    C        0      0        2 
   6   chr6_12059731     HCab    A    C        1      2        2 
   6   chr6_12059731     HPrz    A    C        1      2        2 
   6   chr6_12059731     ZBoe    A    C        0      0        2 
   6   chr6_12059731     ZGre    A    C        0      0        2 
   6   chr6_12059731     ZHar    A    C        0      0        2 
   6   chr6_12059731   Sample    A    C        0      0        2 
   6   chr6_12065223     AAsi    A    C        0      0        2 
   6   chr6_12065223     AKia    A    C        0      0        2 
   6   chr6_12065223     AOna    A    C        0      0        2 
   6   chr6_12065223     ASom    A    C        0      0        2 
   6   chr6_12065223     HCab    A    C        0      0        2 
   6   chr6_12065223     HPrz    A    C        0      0        2 
   6   chr6_12065223     ZBoe    A    C      0.5      1        2 
   6   chr6_12065223     ZGre    A    C        0      0        2 
   6   chr6_12065223     ZHar    A    C        0      0        2 
   6   chr6_12065223   Sample    A    C        0      0        2 
   6   chr6_12122434     AAsi    T    G        0      0        2 
   6   chr6_12122434     AKia    T    G        0      0        2 
   6   chr6_12122434     AOna    T    G      0.5      1        2 
   6   chr6_12122434     ASom    T    G        0      0        2 
   6   chr6_12122434     HCab    T    G        0      0        2 
   6   chr6_12122434     HPrz    T    G        0      0        2 
   6   chr6_12122434     ZBoe    T    G        0      0        2 
   6   chr6_12122434     ZGre    T    G        0      0        2 
   6   chr6_12122434     ZHar    T    G        0      0        2 
   6   chr6_12122434   Sample    T    G        0      0        2 
   6   chr6_12125797     AAsi    T    G        0      0        2 
   6   chr6_12125797     AKia    T    G        0      0        2 
   6   chr6_12125797     AOna    T    G        0      0        2 
   6   chr6_12125797     ASom    T    G        1      2        2 
   6   chr6_12125797     HCab    T    G        0      0        2 
   6   chr6_12125797     HPrz    T    G        0      0        2 
   6   chr6_12125797     ZBoe    T    G        0      0        2 
   6   chr6_12125797     ZGre    T    G        0      0        2 
   6   chr6_12125797     ZHar    T    G        0      0        2 
   6   chr6_12125797   Sample    T    G        0      0        2 
   6   chr6_12125910     AAsi    A    C        0      0        2 
   6   chr6_12125910     AKia    A    C        0      0        2 
   6   chr6_12125910     AOna    A    C        0      0        2 
   6   chr6_12125910     ASom    A    C        0      0        2 
   6   chr6_12125910     HCab    A    C      0.5      1        2 
   6   chr6_12125910     HPrz    A    C      0.5      1        2 
   6   chr6_12125910     ZBoe    A    C        0      0        2 
   6   chr6_12125910     ZGre    A    C        0      0        2 
   6   chr6_12125910     ZHar    A    C        0      0        2 
   6   chr6_12125910   Sample    A    C        0      0        2 
   6   chr6_12133587     AAsi    G    T      0.5      1        2 
   6   chr6_12133587     AKia    G    T        0      0        2 
   6   chr6_12133587     AOna    G    T        0      0        2 
   6   chr6_12133587     ASom    G    T        0      0        2 
   6   chr6_12133587     HCab    G    T        0      0        2 
   6   chr6_12133587     HPrz    G    T        0      0        2 
   6   chr6_12133587     ZBoe    G    T        0      0        2 
   6   chr6_12133587     ZGre    G    T        0      0        2 
   6   chr6_12133587     ZHar    G    T        0      0        2 
   6   chr6_12133587   Sample    G    T        1      2        2 
   6   chr6_12191670     AAsi    A    C        0      0        2 
   6   chr6_12191670     AKia    A    C        0      0        2 
   6   chr6_12191670     AOna    A    C        0      0        2 
   6   chr6_12191670     ASom    A    C        0      0        2 
   6   chr6_12191670     HCab    A    C        0      0        2 
   6   chr6_12191670     HPrz    A    C        0      0        2 
   6   chr6_12191670     ZBoe    A    C        0      0        2 
   6   chr6_12191670     ZGre    A    C        1      2        2 
   6   chr6_12191670     ZHar    A    C        0      0        2 
   6   chr6_12191670   Sample    A    C        0      0        2 
   6   chr6_12225246     AAsi    T    G        0      0        2 
   6   chr6_12225246     AKia    T    G        0      0        2 
   6   chr6_12225246     AOna    T    G        0      0        2 
   6   chr6_12225246     ASom    T    G        0      0        2 
   6   chr6_12225246     HCab    T    G        0      0        2 
   6   chr6_12225246     HPrz    T    G        0      0        2 
   6   chr6_12225246     ZBoe    T    G        0      0        2 
   6   chr6_12225246     ZGre    T    G        0      0        2 
   6   chr6_12225246     ZHar    T    G        1      2        2 
   6   chr6_12225246   Sample    T    G        0      0        2 
   6   chr6_12250134     AAsi    G    C        0      0        2 
   6   chr6_12250134     AKia    G    C        0      0        2 
   6   chr6_12250134     AOna    G    C        0      0        2 
   6   chr6_12250134     ASom    G    C        0      0        2 
   6   chr6_12250134     HCab    G    C        0      0        2 
   6   chr6_12250134     HPrz    G    C        0      0        2 
   6   chr6_12250134     ZBoe    G    C        0      0        2 
   6   chr6_12250134     ZGre    G    C        0      0        2 
   6   chr6_12250134     ZHar    G    C        1      2        2 
   6   chr6_12250134   Sample    G    C        0      0        2 
   6   chr6_12253560     AAsi    A    C        0      0        2 
   6   chr6_12253560     AKia    A    C        0      0        2 
   6   chr6_12253560     AOna    A    C        0      0        2 
   6   chr6_12253560     ASom    A    C        0      0        2 
   6   chr6_12253560     HCab    A    C        1      2        2 
   6   chr6_12253560     HPrz    A    C        1      2        2 
   6   chr6_12253560     ZBoe    A    C        0      0        2 
   6   chr6_12253560     ZGre    A    C        0      0        2 
   6   chr6_12253560     ZHar    A    C        0      0        2 
   6   chr6_12253560   Sample    A    C        0      0        2 
   6   chr6_12259003     AAsi    A    C        0      0        2 
   6   chr6_12259003     AKia    A    C        0      0        2 
   6   chr6_12259003     AOna    A    C        0      0        2 
   6   chr6_12259003     ASom    A    C        0      0        2 
   6   chr6_12259003     HCab    A    C        0      0        2 
   6   chr6_12259003     HPrz    A    C        0      0        2 
   6   chr6_12259003     ZBoe    A    C        0      0        2 
   6   chr6_12259003     ZGre    A    C      0.5      1        2 
   6   chr6_12259003     ZHar    A    C        0      0        2 
   6   chr6_12259003   Sample    A    C        0      0        2 
   6   chr6_12267332     AAsi    C    G        0      0        2 
   6   chr6_12267332     AKia    C    G      0.5      1        2 
   6   chr6_12267332     AOna    C    G      0.5      1        2 
   6   chr6_12267332     ASom    C    G        0      0        2 
   6   chr6_12267332     HCab    C    G        0      0        2 
   6   chr6_12267332     HPrz    C    G        0      0        2 
   6   chr6_12267332     ZBoe    C    G        0      0        2 
   6   chr6_12267332     ZGre    C    G        0      0        2 
   6   chr6_12267332     ZHar    C    G        0      0        2 
   6   chr6_12267332   Sample    C    G        0      0        2 
   6   chr6_12305427     AAsi    G    T        0      0        2 
   6   chr6_12305427     AKia    G    T        0      0        2 
   6   chr6_12305427     AOna    G    T        0      0        2 
   6   chr6_12305427     ASom    G    T        0      0        2 
   6   chr6_12305427     HCab    G    T        1      2        2 
   6   chr6_12305427     HPrz    G    T        1      2        2 
   6   chr6_12305427     ZBoe    G    T        0      0        2 
   6   chr6_12305427     ZGre    G    T        0      0        2 
   6   chr6_12305427     ZHar    G    T        0      0        2 
   6   chr6_12305427   Sample    G    T        0      0        2 
   6   chr6_12323118     AAsi    A    C        0      0        2 
   6   chr6_12323118     AKia    A    C        0      0        2 
   6   chr6_12323118     AOna    A    C        0      0        2 
   6   chr6_12323118     ASom    A    C        0      0        2 
   6   chr6_12323118     HCab    A    C        0      0        2 
   6   chr6_12323118     HPrz    A    C        0      0        2 
   6   chr6_12323118     ZBoe    A    C        0      0        2 
   6   chr6_12323118     ZGre    A    C        0      0        2 
   6   chr6_12323118     ZHar    A    C      0.5      1        2 
   6   chr6_12323118   Sample    A    C        0      0        2 
   6   chr6_12327249     AAsi    G    C        0      0        2 
   6   chr6_12327249     AKia    G    C        0      0        2 
   6   chr6_12327249     AOna    G    C        0      0        2 
   6   chr6_12327249     ASom    G    C        0      0        2 
   6   chr6_12327249     HCab    G    C        0      0        2 
   6   chr6_12327249     HPrz    G    C        0      0        2 
   6   chr6_12327249     ZBoe    G    C        1      2        2 
   6   chr6_12327249     ZGre    G    C        0      0        2 
   6   chr6_12327249     ZHar    G    C        0      0        2 
   6   chr6_12327249   Sample    G    C        0      0        2 
   6   chr6_12345262     AAsi    A    C        0      0        2 
   6   chr6_12345262     AKia    A    C        0      0        2 
   6   chr6_12345262     AOna    A    C        0      0        2 
   6   chr6_12345262     ASom    A    C        0      0        2 
   6   chr6_12345262     HCab    A    C        1      2        2 
   6   chr6_12345262     HPrz    A    C        1      2        2 
   6   chr6_12345262     ZBoe    A    C        0      0        2 
   6   chr6_12345262     ZGre    A    C        0      0        2 
   6   chr6_12345262     ZHar    A    C        1      2        2 
   6   chr6_12345262   Sample    A    C        0      0        2 
   6   chr6_12350362     AAsi    A    C        0      0        2 
   6   chr6_12350362     AKia    A    C      0.5      1        2 
   6   chr6_12350362     AOna    A    C        1      2        2 
   6   chr6_12350362     ASom    A    C        0      0        2 
   6   chr6_12350362     HCab    A    C        0      0        2 
   6   chr6_12350362     HPrz    A    C        0      0        2 
   6   chr6_12350362     ZBoe    A    C        0      0        2 
   6   chr6_12350362     ZGre    A    C        0      0        2 
   6   chr6_12350362     ZHar    A    C        0      0        2 
   6   chr6_12350362   Sample    A    C        0      0        2 
   6   chr6_12366861     AAsi    A    T        0      0        2 
   6   chr6_12366861     AKia    A    T        0      0        2 
   6   chr6_12366861     AOna    A    T        0      0        2 
   6   chr6_12366861     ASom    A    T        0      0        2 
   6   chr6_12366861     HCab    A    T        0      0        2 
   6   chr6_12366861     HPrz    A    T        1      2        2 
   6   chr6_12366861     ZBoe    A    T        0      0        2 
   6   chr6_12366861     ZGre    A    T        0      0        2 
   6   chr6_12366861     ZHar    A    T        0      0        2 
   6   chr6_12366861   Sample    A    T        0      0        2 
   6   chr6_12413893     AAsi    C    A        0      0        2 
   6   chr6_12413893     AKia    C    A        0      0        2 
   6   chr6_12413893     AOna    C    A        0      0        2 
   6   chr6_12413893     ASom    C    A        0      0        2 
   6   chr6_12413893     HCab    C    A        1      2        2 
   6   chr6_12413893     HPrz    C    A        1      2        2 
   6   chr6_12413893     ZBoe    C    A        0      0        2 
   6   chr6_12413893     ZGre    C    A        0      0        2 
   6   chr6_12413893     ZHar    C    A        0      0        2 
   6   chr6_12413893   Sample    C    A        0      0        2 
   6   chr6_12421946     AAsi    G    C        0      0        2 
   6   chr6_12421946     AKia    G    C        0      0        2 
   6   chr6_12421946     AOna    G    C        0      0        2 
   6   chr6_12421946     ASom    G    C        0      0        2 
   6   chr6_12421946     HCab    G    C        0      0        2 
   6   chr6_12421946     HPrz    G    C        0      0        2 
   6   chr6_12421946     ZBoe    G    C        0      0        2 
   6   chr6_12421946     ZGre    G    C      0.5      1        2 
   6   chr6_12421946     ZHar    G    C        0      0        2 
   6   chr6_12421946   Sample    G    C        0      0        2 
   6   chr6_12439172     AAsi    T    G        0      0        2 
   6   chr6_12439172     AKia    T    G        0      0        2 
   6   chr6_12439172     AOna    T    G        0      0        2 
   6   chr6_12439172     ASom    T    G        0      0        2 
   6   chr6_12439172     HCab    T    G        0      0        2 
   6   chr6_12439172     HPrz    T    G        0      0        2 
   6   chr6_12439172     ZBoe    T    G        0      0        2 
   6   chr6_12439172     ZGre    T    G        0      0        2 
   6   chr6_12439172     ZHar    T    G      0.5      1        2 
   6   chr6_12439172   Sample    T    G        0      0        2 
   6   chr6_12479145     AAsi    A    T      0.5      1        2 
   6   chr6_12479145     AKia    A    T        0      0        2 
   6   chr6_12479145     AOna    A    T        0      0        2 
   6   chr6_12479145     ASom    A    T        0      0        2 
   6   chr6_12479145     HCab    A    T        0      0        2 
   6   chr6_12479145     HPrz    A    T        0      0        2 
   6   chr6_12479145     ZBoe    A    T        0      0        2 
   6   chr6_12479145     ZGre    A    T        0      0        2 
   6   chr6_12479145     ZHar    A    T        0      0        2 
   6   chr6_12479145   Sample    A    T        0      0        2 
   6   chr6_12490846     AAsi    T    A        0      0        2 
   6   chr6_12490846     AKia    T    A        0      0        2 
   6   chr6_12490846     AOna    T    A        0      0        2 
   6   chr6_12490846     ASom    T    A        0      0        2 
   6   chr6_12490846     HCab    T    A      0.5      1        2 
   6   chr6_12490846     HPrz    T    A        0      0        2 
   6   chr6_12490846     ZBoe    T    A        0      0        2 
   6   chr6_12490846     ZGre    T    A        0      0        2 
   6   chr6_12490846     ZHar    T    A        0      0        2 
   6   chr6_12490846   Sample    T    A        0      0        2 
   6   chr6_12535818     AAsi    T    G        0      0        2 
   6   chr6_12535818     AKia    T    G        0      0        2 
   6   chr6_12535818     AOna    T    G        0      0        2 
   6   chr6_12535818     ASom    T    G        0      0        2 
   6   chr6_12535818     HCab    T    G        0      0        2 
   6   chr6_12535818     HPrz    T    G        0      0        2 
   6   chr6_12535818     ZBoe    T    G        0      0        2 
   6   chr6_12535818     ZGre    T    G        1      2        2 
   6   chr6_12535818     ZHar    T    G        0      0        2 
   6   chr6_12535818   Sample    T    G        0      0        2 
   6   chr6_12551327     AAsi    G    T        0      0        2 
   6   chr6_12551327     AKia    G    T        0      0        2 
   6   chr6_12551327     AOna    G    T        0      0        2 
   6   chr6_12551327     ASom    G    T        0      0        2 
   6   chr6_12551327     HCab    G    T        0      0        2 
   6   chr6_12551327     HPrz    G    T        0      0        2 
   6   chr6_12551327     ZBoe    G    T        0      0        2 
   6   chr6_12551327     ZGre    G    T        1      2        2 
   6   chr6_12551327     ZHar    G    T        0      0        2 
   6   chr6_12551327   Sample    G    T        0      0        2 
   6   chr6_12554656     AAsi    C    A        0      0        2 
   6   chr6_12554656     AKia    C    A        0      0        2 
   6   chr6_12554656     AOna    C    A        0      0        2 
   6   chr6_12554656     ASom    C    A        0      0        2 
   6   chr6_12554656     HCab    C    A        1      2        2 
   6   chr6_12554656     HPrz    C    A        1      2        2 
   6   chr6_12554656     ZBoe    C    A        0      0        2 
   6   chr6_12554656     ZGre    C    A        1      2        2 
   6   chr6_12554656     ZHar    C    A        1      2        2 
   6   chr6_12554656   Sample    C    A        0      0        2 
   6   chr6_12573548     AAsi    G    T        0      0        2 
   6   chr6_12573548     AKia    G    T        0      0        2 
   6   chr6_12573548     AOna    G    T        0      0        2 
   6   chr6_12573548     ASom    G    T        0      0        2 
   6   chr6_12573548     HCab    G    T        0      0        2 
   6   chr6_12573548     HPrz    G    T        0      0        2 
   6   chr6_12573548     ZBoe    G    T      0.5      1        2 
   6   chr6_12573548     ZGre    G    T        0      0        2 
   6   chr6_12573548     ZHar    G    T        0      0        2 
   6   chr6_12573548   Sample    G    T        0      0        2 
   6   chr6_12585620     AAsi    C    G        0      0        2 
   6   chr6_12585620     AKia    C    G        0      0        2 
   6   chr6_12585620     AOna    C    G        0      0        2 
   6   chr6_12585620     ASom    C    G        0      0        2 
   6   chr6_12585620     HCab    C    G        0      0        2 
   6   chr6_12585620     HPrz    C    G        0      0        2 
   6   chr6_12585620     ZBoe    C    G        0      0        2 
   6   chr6_12585620     ZGre    C    G        0      0        2 
   6   chr6_12585620     ZHar    C    G      0.5      1        2 
   6   chr6_12585620   Sample    C    G        0      0        2 
   6   chr6_12603022     AAsi    A    C        0      0        2 
   6   chr6_12603022     AKia    A    C        0      0        2 
   6   chr6_12603022     AOna    A    C        0      0        2 
   6   chr6_12603022     ASom    A    C        0      0        2 
   6   chr6_12603022     HCab    A    C        0      0        2 
   6   chr6_12603022     HPrz    A    C        0      0        2 
   6   chr6_12603022     ZBoe    A    C        0      0        2 
   6   chr6_12603022     ZGre    A    C        1      2        2 
   6   chr6_12603022     ZHar    A    C        0      0        2 
   6   chr6_12603022   Sample    A    C        0      0        2 
   6   chr6_12611247     AAsi    G    C        0      0        2 
   6   chr6_12611247     AKia    G    C        0      0        2 
   6   chr6_12611247     AOna    G    C        0      0        2 
   6   chr6_12611247     ASom    G    C        0      0        2 
   6   chr6_12611247     HCab    G    C        0      0        2 
   6   chr6_12611247     HPrz    G    C      0.5      1        2 
   6   chr6_12611247     ZBoe    G    C        0      0        2 
   6   chr6_12611247     ZGre    G    C        0      0        2 
   6   chr6_12611247     ZHar    G    C        0      0        2 
   6   chr6_12611247   Sample    G    C        0      0        2 
   6   chr6_12623083     AAsi    C    G        0      0        2 
   6   chr6_12623083     AKia    C    G        0      0        2 
   6   chr6_12623083     AOna    C    G        0      0        2 
   6   chr6_12623083     ASom    C    G        0      0        2 
   6   chr6_12623083     HCab    C    G        0      0        2 
   6   chr6_12623083     HPrz    C    G        0      0        2 
   6   chr6_12623083     ZBoe    C    G        0      0        2 
   6   chr6_12623083     ZGre    C    G        1      2        2 
   6   chr6_12623083     ZHar    C    G        1      2        2 
   6   chr6_12623083   Sample    C    G        0      0        2 
   6   chr6_12648374     AAsi    A    C        0      0        2 
   6   chr6_12648374     AKia    A    C        0      0        2 
   6   chr6_12648374     AOna    A    C        0      0        2 
   6   chr6_12648374     ASom    A    C        0      0        2 
   6   chr6_12648374     HCab    A    C        0      0        2 
   6   chr6_12648374     HPrz    A    C        1      2        2 
   6   chr6_12648374     ZBoe    A    C        0      0        2 
   6   chr6_12648374     ZGre    A    C        0      0        2 
   6   chr6_12648374     ZHar    A    C        0      0        2 
   6   chr6_12648374   Sample    A    C        0      0        2 
   6   chr6_12711110     AAsi    T    G        0      0        2 
   6   chr6_12711110     AKia    T    G        0      0        2 
   6   chr6_12711110     AOna    T    G        0      0        2 
   6   chr6_12711110     ASom    T    G        0      0        2 
   6   chr6_12711110     HCab    T    G        0      0        2 
   6   chr6_12711110     HPrz    T    G        0      0        2 
   6   chr6_12711110     ZBoe    T    G        0      0        2 
   6   chr6_12711110     ZGre    T    G      0.5      1        2 
   6   chr6_12711110     ZHar    T    G        0      0        2 
   6   chr6_12711110   Sample    T    G        0      0        2 
   6   chr6_12711413     AAsi    C    A        0      0        2 
   6   chr6_12711413     AKia    C    A      0.5      1        2 
   6   chr6_12711413     AOna    C    A        1      2        2 
   6   chr6_12711413     ASom    C    A        0      0        2 
   6   chr6_12711413     HCab    C    A        0      0        2 
   6   chr6_12711413     HPrz    C    A        0      0        2 
   6   chr6_12711413     ZBoe    C    A        0      0        2 
   6   chr6_12711413     ZGre    C    A        0      0        2 
   6   chr6_12711413     ZHar    C    A        0      0        2 
   6   chr6_12711413   Sample    C    A        0      0        2 
   6   chr6_12766060     AAsi    G    T        0      0        2 
   6   chr6_12766060     AKia    G    T        0      0        2 
   6   chr6_12766060     AOna    G    T        0      0        2 
   6   chr6_12766060     ASom    G    T        0      0        2 
   6   chr6_12766060     HCab    G    T        1      2        2 
   6   chr6_12766060     HPrz    G    T        1      2        2 
   6   chr6_12766060     ZBoe    G    T        0      0        2 
   6   chr6_12766060     ZGre    G    T        0      0        2 
   6   chr6_12766060     ZHar    G    T        0      0        2 
   6   chr6_12766060   Sample    G    T        0      0        2 
   6   chr6_12822066     AAsi    G    C        0      0        2 
   6   chr6_12822066     AKia    G    C      0.5      1        2 
   6   chr6_12822066     AOna    G    C        0      0        2 
   6   chr6_12822066     ASom    G    C        0      0        2 
   6   chr6_12822066     HCab    G    C        0      0        2 
   6   chr6_12822066     HPrz    G    C        0      0        2 
   6   chr6_12822066     ZBoe    G    C        0      0        2 
   6   chr6_12822066     ZGre    G    C        0      0        2 
   6   chr6_12822066     ZHar    G    C        0      0        2 
   6   chr6_12822066   Sample    G    C        0      0        2 
   6   chr6_12827048     AAsi    T    A        0      0        2 
   6   chr6_12827048     AKia    T    A        0      0        2 
   6   chr6_12827048     AOna    T    A        0      0        2 
   6   chr6_12827048     ASom    T    A        0      0        2 
   6   chr6_12827048     HCab    T    A        1      2        2 
   6   chr6_12827048     HPrz    T    A        1      2        2 
   6   chr6_12827048     ZBoe    T    A        0      0        2 
   6   chr6_12827048     ZGre    T    A        0      0        2 
   6   chr6_12827048     ZHar    T    A        0      0        2 
   6   chr6_12827048   Sample    T    A        1      2        2 
   6   chr6_12857781     AAsi    G    C        0      0        2 
   6   chr6_12857781     AKia    G    C        0      0        2 
   6   chr6_12857781     AOna    G    C        0      0        2 
   6   chr6_12857781     ASom    G    C        0      0        2 
   6   chr6_12857781     HCab    G    C      0.5      1        2 
   6   chr6_12857781     HPrz    G    C        0      0        2 
   6   chr6_12857781     ZBoe    G    C        0      0        2 
   6   chr6_12857781     ZGre    G    C        0      0        2 
   6   chr6_12857781     ZHar    G    C        0      0        2 
   6   chr6_12857781   Sample    G    C        0      0        2 
   6   chr6_12866908     AAsi    T    A        1      2        2 
   6   chr6_12866908     AKia    T    A        0      0        2 
   6   chr6_12866908     AOna    T    A        0      0        2 
   6   chr6_12866908     ASom    T    A        1      2        2 
   6   chr6_12866908     HCab    T    A        0      0        2 
   6   chr6_12866908     HPrz    T    A        0      0        2 
   6   chr6_12866908     ZBoe    T    A        0      0        2 
   6   chr6_12866908     ZGre    T    A        0      0        2 
   6   chr6_12866908     ZHar    T    A        0      0        2 
   6   chr6_12866908   Sample    T    A        1      2        2 
   6   chr6_12875285     AAsi    C    A        0      0        2 
   6   chr6_12875285     AKia    C    A        0      0        2 
   6   chr6_12875285     AOna    C    A        0      0        2 
   6   chr6_12875285     ASom    C    A        0      0        2 
   6   chr6_12875285     HCab    C    A        0      0        2 
   6   chr6_12875285     HPrz    C    A        0      0        2 
   6   chr6_12875285     ZBoe    C    A        0      0        2 
   6   chr6_12875285     ZGre    C    A        0      0        2 
   6   chr6_12875285     ZHar    C    A      0.5      1        2 
   6   chr6_12875285   Sample    C    A        0      0        2 
   6   chr6_12903280     AAsi    A    C        0      0        2 
   6   chr6_12903280     AKia    A    C        0      0        2 
   6   chr6_12903280     AOna    A    C        0      0        2 
   6   chr6_12903280     ASom    A    C        0      0        2 
   6   chr6_12903280     HCab    A    C        0      0        2 
   6   chr6_12903280     HPrz    A    C        0      0        2 
   6   chr6_12903280     ZBoe    A    C        0      0        2 
   6   chr6_12903280     ZGre    A    C      0.5      1        2 
   6   chr6_12903280     ZHar    A    C        0      0        2 
   6   chr6_12903280   Sample    A    C        0      0        2 
   6   chr6_12936794     AAsi    G    C        0      0        2 
   6   chr6_12936794     AKia    G    C        0      0        2 
   6   chr6_12936794     AOna    G    C        0      0        2 
   6   chr6_12936794     ASom    G    C        0      0        2 
   6   chr6_12936794     HCab    G    C        0      0        2 
   6   chr6_12936794     HPrz    G    C        0      0        2 
   6   chr6_12936794     ZBoe    G    C        0      0        2 
   6   chr6_12936794     ZGre    G    C        0      0        2 
   6   chr6_12936794     ZHar    G    C      0.5      1        2 
   6   chr6_12936794   Sample    G    C        0      0        2 
   6   chr6_12945167     AAsi    C    A        0      0        2 
   6   chr6_12945167     AKia    C    A        0      0        2 
   6   chr6_12945167     AOna    C    A        0      0        2 
   6   chr6_12945167     ASom    C    A        0      0        2 
   6   chr6_12945167     HCab    C    A        1      2        2 
   6   chr6_12945167     HPrz    C    A        1      2        2 
   6   chr6_12945167     ZBoe    C    A        0      0        2 
   6   chr6_12945167     ZGre    C    A        0      0        2 
   6   chr6_12945167     ZHar    C    A        0      0        2 
   6   chr6_12945167   Sample    C    A        0      0        2 
   6   chr6_12949036     AAsi    T    G        0      0        2 
   6   chr6_12949036     AKia    T    G        1      2        2 
   6   chr6_12949036     AOna    T    G        0      0        2 
   6   chr6_12949036     ASom    T    G        0      0        2 
   6   chr6_12949036     HCab    T    G        0      0        2 
   6   chr6_12949036     HPrz    T    G        0      0        2 
   6   chr6_12949036     ZBoe    T    G        0      0        2 
   6   chr6_12949036     ZGre    T    G        0      0        2 
   6   chr6_12949036     ZHar    T    G        0      0        2 
   6   chr6_12949036   Sample    T    G        0      0        2 
   6   chr6_12954571     AAsi    A    C        0      0        2 
   6   chr6_12954571     AKia    A    C        0      0        2 
   6   chr6_12954571     AOna    A    C        0      0        2 
   6   chr6_12954571     ASom    A    C        0      0        2 
   6   chr6_12954571     HCab    A    C        0      0        2 
   6   chr6_12954571     HPrz    A    C        0      0        2 
   6   chr6_12954571     ZBoe    A    C        0      0        2 
   6   chr6_12954571     ZGre    A    C        0      0        2 
   6   chr6_12954571     ZHar    A    C      0.5      1        2 
   6   chr6_12954571   Sample    A    C        0      0        2 
   6   chr6_12965662     AAsi    G    C        0      0        2 
   6   chr6_12965662     AKia    G    C        0      0        2 
   6   chr6_12965662     AOna    G    C        0      0        2 
   6   chr6_12965662     ASom    G    C        0      0        2 
   6   chr6_12965662     HCab    G    C        0      0        2 
   6   chr6_12965662     HPrz    G    C        0      0        2 
   6   chr6_12965662     ZBoe    G    C        0      0        2 
   6   chr6_12965662     ZGre    G    C        0      0        2 
   6   chr6_12965662     ZHar    G    C        1      2        2 
   6   chr6_12965662   Sample    G    C        0      0        2 
   6   chr6_12995885     AAsi    G    C        0      0        2 
   6   chr6_12995885     AKia    G    C        0      0        2 
   6   chr6_12995885     AOna    G    C        0      0        2 
   6   chr6_12995885     ASom    G    C        0      0        2 
   6   chr6_12995885     HCab    G    C        1      2        2 
   6   chr6_12995885     HPrz    G    C        1      2        2 
   6   chr6_12995885     ZBoe    G    C        0      0        2 
   6   chr6_12995885     ZGre    G    C        0      0        2 
   6   chr6_12995885     ZHar    G    C        0      0        2 
   6   chr6_12995885   Sample    G    C        0      0        2 
   6   chr6_13003797     AAsi    T    A        0      0        2 
   6   chr6_13003797     AKia    T    A      0.5      1        2 
   6   chr6_13003797     AOna    T    A        0      0        2 
   6   chr6_13003797     ASom    T    A        0      0        2 
   6   chr6_13003797     HCab    T    A        0      0        2 
   6   chr6_13003797     HPrz    T    A        0      0        2 
   6   chr6_13003797     ZBoe    T    A        0      0        2 
   6   chr6_13003797     ZGre    T    A        0      0        2 
   6   chr6_13003797     ZHar    T    A        0      0        2 
   6   chr6_13003797   Sample    T    A        0      0        2 
   6   chr6_13025984     AAsi    T    A        0      0        2 
   6   chr6_13025984     AKia    T    A        1      2        2 
   6   chr6_13025984     AOna    T    A        0      0        2 
   6   chr6_13025984     ASom    T    A        0      0        2 
   6   chr6_13025984     HCab    T    A        0      0        2 
   6   chr6_13025984     HPrz    T    A        0      0        2 
   6   chr6_13025984     ZBoe    T    A        0      0        2 
   6   chr6_13025984     ZGre    T    A        0      0        2 
   6   chr6_13025984     ZHar    T    A        0      0        2 
   6   chr6_13025984   Sample    T    A        0      0        2 
   6   chr6_13041698     AAsi    A    C        0      0        2 
   6   chr6_13041698     AKia    A    C        0      0        2 
   6   chr6_13041698     AOna    A    C        0      0        2 
   6   chr6_13041698     ASom    A    C        0      0        2 
   6   chr6_13041698     HCab    A    C        0      0        2 
   6   chr6_13041698     HPrz    A    C        0      0        2 
   6   chr6_13041698     ZBoe    A    C        0      0        2 
   6   chr6_13041698     ZGre    A    C        0      0        2 
   6   chr6_13041698     ZHar    A    C      0.5      1        2 
   6   chr6_13041698   Sample    A    C        0      0        2 
   6   chr6_13049720     AAsi    G    C        0      0        2 
   6   chr6_13049720     AKia    G    C        0      0        2 
   6   chr6_13049720     AOna    G    C      0.5      1        2 
   6   chr6_13049720     ASom    G    C        0      0        2 
   6   chr6_13049720     HCab    G    C        0      0        2 
   6   chr6_13049720     HPrz    G    C        0      0        2 
   6   chr6_13049720     ZBoe    G    C        0      0        2 
   6   chr6_13049720     ZGre    G    C        0      0        2 
   6   chr6_13049720     ZHar    G    C        0      0        2 
   6   chr6_13049720   Sample    G    C        0      0        2 
   6   chr6_13068590     AAsi    A    C        0      0        2 
   6   chr6_13068590     AKia    A    C        0      0        2 
   6   chr6_13068590     AOna    A    C        0      0        2 
   6   chr6_13068590     ASom    A    C        0      0        2 
   6   chr6_13068590     HCab    A    C      0.5      1        2 
   6   chr6_13068590     HPrz    A    C        0      0        2 
   6   chr6_13068590     ZBoe    A    C        0      0        2 
   6   chr6_13068590     ZGre    A    C        0      0        2 
   6   chr6_13068590     ZHar    A    C        0      0        2 
   6   chr6_13068590   Sample    A    C        0      0        2 
   6   chr6_13078918     AAsi    G    T        0      0        2 
   6   chr6_13078918     AKia    G    T        1      2        2 
   6   chr6_13078918     AOna    G    T        0      0        2 
   6   chr6_13078918     ASom    G    T        0      0        2 
   6   chr6_13078918     HCab    G    T        0      0        2 
   6   chr6_13078918     HPrz    G    T        0      0        2 
   6   chr6_13078918     ZBoe    G    T        0      0        2 
   6   chr6_13078918     ZGre    G    T        0      0        2 
   6   chr6_13078918     ZHar    G    T        0      0        2 
   6   chr6_13078918   Sample    G    T        0      0        2 
   6   chr6_13083295     AAsi    A    C        0      0        2 
   6   chr6_13083295     AKia    A    C        1      2        2 
   6   chr6_13083295     AOna    A    C        1      2        2 
   6   chr6_13083295     ASom    A    C        0      0        2 
   6   chr6_13083295     HCab    A    C        0      0        2 
   6   chr6_13083295     HPrz    A    C        0      0        2 
   6   chr6_13083295     ZBoe    A    C        0      0        2 
   6   chr6_13083295     ZGre    A    C        0      0        2 
   6   chr6_13083295     ZHar    A    C        0      0        2 
   6   chr6_13083295   Sample    A    C        0      0        2 
   6   chr6_13083450     AAsi    T    G        0      0        2 
   6   chr6_13083450     AKia    T    G        0      0        2 
   6   chr6_13083450     AOna    T    G        0      0        2 
   6   chr6_13083450     ASom    T    G        0      0        2 
   6   chr6_13083450     HCab    T    G        1      2        2 
   6   chr6_13083450     HPrz    T    G        1      2        2 
   6   chr6_13083450     ZBoe    T    G        0      0        2 
   6   chr6_13083450     ZGre    T    G        0      0        2 
   6   chr6_13083450     ZHar    T    G        0      0        2 
   6   chr6_13083450   Sample    T    G        0      0        2 
   6   chr6_13097094     AAsi    G    T        0      0        2 
   6   chr6_13097094     AKia    G    T        0      0        2 
   6   chr6_13097094     AOna    G    T        0      0        2 
   6   chr6_13097094     ASom    G    T        0      0        2 
   6   chr6_13097094     HCab    G    T        0      0        2 
   6   chr6_13097094     HPrz    G    T      0.5      1        2 
   6   chr6_13097094     ZBoe    G    T        0      0        2 
   6   chr6_13097094     ZGre    G    T        0      0        2 
   6   chr6_13097094     ZHar    G    T        0      0        2 
   6   chr6_13097094   Sample    G    T        0      0        2 
   6   chr6_13099804     AAsi    T    G        0      0        2 
   6   chr6_13099804     AKia    T    G        1      2        2 
   6   chr6_13099804     AOna    T    G        0      0        2 
   6   chr6_13099804     ASom    T    G        0      0        2 
   6   chr6_13099804     HCab    T    G        0      0        2 
   6   chr6_13099804     HPrz    T    G        0      0        2 
   6   chr6_13099804     ZBoe    T    G        0      0        2 
   6   chr6_13099804     ZGre    T    G        0      0        2 
   6   chr6_13099804     ZHar    T    G        0      0        2 
   6   chr6_13099804   Sample    T    G        0      0        2 
   6   chr6_13116390     AAsi    G    C        0      0        2 
   6   chr6_13116390     AKia    G    C        0      0        2 
   6   chr6_13116390     AOna    G    C        0      0        2 
   6   chr6_13116390     ASom    G    C        0      0        2 
   6   chr6_13116390     HCab    G    C        0      0        2 
   6   chr6_13116390     HPrz    G    C        0      0        2 
   6   chr6_13116390     ZBoe    G    C        0      0        2 
   6   chr6_13116390     ZGre    G    C        0      0        2 
   6   chr6_13116390     ZHar    G    C      0.5      1        2 
   6   chr6_13116390   Sample    G    C        0      0        2 
   6   chr6_13154631     AAsi    C    G        0      0        2 
   6   chr6_13154631     AKia    C    G        0      0        2 
   6   chr6_13154631     AOna    C    G        0      0        2 
   6   chr6_13154631     ASom    C    G        0      0        2 
   6   chr6_13154631     HCab    C    G      0.5      1        2 
   6   chr6_13154631     HPrz    C    G        1      2        2 
   6   chr6_13154631     ZBoe    C    G        0      0        2 
   6   chr6_13154631     ZGre    C    G        0      0        2 
   6   chr6_13154631     ZHar    C    G        0      0        2 
   6   chr6_13154631   Sample    C    G        0      0        2 
   6   chr6_13165567     AAsi    C    A        0      0        2 
   6   chr6_13165567     AKia    C    A      0.5      1        2 
   6   chr6_13165567     AOna    C    A        0      0        2 
   6   chr6_13165567     ASom    C    A        0      0        2 
   6   chr6_13165567     HCab    C    A        0      0        2 
   6   chr6_13165567     HPrz    C    A        0      0        2 
   6   chr6_13165567     ZBoe    C    A        0      0        2 
   6   chr6_13165567     ZGre    C    A        0      0        2 
   6   chr6_13165567     ZHar    C    A        0      0        2 
   6   chr6_13165567   Sample    C    A        0      0        2 
   6   chr6_13170006     AAsi    G    C        0      0        2 
   6   chr6_13170006     AKia    G    C      0.5      1        2 
   6   chr6_13170006     AOna    G    C        0      0        2 
   6   chr6_13170006     ASom    G    C        0      0        2 
   6   chr6_13170006     HCab    G    C        0      0        2 
   6   chr6_13170006     HPrz    G    C        0      0        2 
   6   chr6_13170006     ZBoe    G    C        0      0        2 
   6   chr6_13170006     ZGre    G    C        0      0        2 
   6   chr6_13170006     ZHar    G    C        0      0        2 
   6   chr6_13170006   Sample    G    C        0      0        2 
   6   chr6_13170040     AAsi    C    A        0      0        2 
   6   chr6_13170040     AKia    C    A        1      2        2 
   6   chr6_13170040     AOna    C    A        1      2        2 
   6   chr6_13170040     ASom    C    A        1      2        2 
   6   chr6_13170040     HCab    C    A        0      0        2 
   6   chr6_13170040     HPrz    C    A        0      0        2 
   6   chr6_13170040     ZBoe    C    A        0      0        2 
   6   chr6_13170040     ZGre    C    A        0      0        2 
   6   chr6_13170040     ZHar    C    A        0      0        2 
   6   chr6_13170040   Sample    C    A        0      0        2 
   6   chr6_13175607     AAsi    T    A        0      0        2 
   6   chr6_13175607     AKia    T    A        0      0        2 
   6   chr6_13175607     AOna    T    A        0      0        2 
   6   chr6_13175607     ASom    T    A        0      0        2 
   6   chr6_13175607     HCab    T    A        0      0        2 
   6   chr6_13175607     HPrz    T    A        0      0        2 
   6   chr6_13175607     ZBoe    T    A        0      0        2 
   6   chr6_13175607     ZGre    T    A      0.5      1        2 
   6   chr6_13175607     ZHar    T    A        0      0        2 
   6   chr6_13175607   Sample    T    A        0      0        2 
   6   chr6_13182823     AAsi    C    A        0      0        2 
   6   chr6_13182823     AKia    C    A        0      0        2 
   6   chr6_13182823     AOna    C    A        0      0        2 
   6   chr6_13182823     ASom    C    A        0      0        2 
   6   chr6_13182823     HCab    C    A        1      2        2 
   6   chr6_13182823     HPrz    C    A        1      2        2 
   6   chr6_13182823     ZBoe    C    A        0      0        2 
   6   chr6_13182823     ZGre    C    A        0      0        2 
   6   chr6_13182823     ZHar    C    A        0      0        2 
   6   chr6_13182823   Sample    C    A        0      0        2 
   6   chr6_13218333     AAsi    G    C        0      0        2 
   6   chr6_13218333     AKia    G    C        0      0        2 
   6   chr6_13218333     AOna    G    C        0      0        2 
   6   chr6_13218333     ASom    G    C        0      0        2 
   6   chr6_13218333     HCab    G    C        1      2        2 
   6   chr6_13218333     HPrz    G    C        1      2        2 
   6   chr6_13218333     ZBoe    G    C        0      0        2 
   6   chr6_13218333     ZGre    G    C        0      0        2 
   6   chr6_13218333     ZHar    G    C        0      0        2 
   6   chr6_13218333   Sample    G    C        0      0        2 
   6   chr6_13250801     AAsi    T    A        0      0        2 
   6   chr6_13250801     AKia    T    A        1      2        2 
   6   chr6_13250801     AOna    T    A        1      2        2 
   6   chr6_13250801     ASom    T    A        0      0        2 
   6   chr6_13250801     HCab    T    A        0      0        2 
   6   chr6_13250801     HPrz    T    A        0      0        2 
   6   chr6_13250801     ZBoe    T    A        0      0        2 
   6   chr6_13250801     ZGre    T    A        0      0        2 
   6   chr6_13250801     ZHar    T    A        0      0        2 
   6   chr6_13250801   Sample    T    A        0      0        2 
   6   chr6_13275167     AAsi    C    A        0      0        2 
   6   chr6_13275167     AKia    C    A        0      0        2 
   6   chr6_13275167     AOna    C    A        0      0        2 
   6   chr6_13275167     ASom    C    A        0      0        2 
   6   chr6_13275167     HCab    C    A        1      2        2 
   6   chr6_13275167     HPrz    C    A        1      2        2 
   6   chr6_13275167     ZBoe    C    A        0      0        2 
   6   chr6_13275167     ZGre    C    A        0      0        2 
   6   chr6_13275167     ZHar    C    A        0      0        2 
   6   chr6_13275167   Sample    C    A        0      0        2 
   6   chr6_13335324     AAsi    A    C        0      0        2 
   6   chr6_13335324     AKia    A    C        0      0        2 
   6   chr6_13335324     AOna    A    C        0      0        2 
   6   chr6_13335324     ASom    A    C      0.5      1        2 
   6   chr6_13335324     HCab    A    C        0      0        2 
   6   chr6_13335324     HPrz    A    C        0      0        2 
   6   chr6_13335324     ZBoe    A    C        0      0        2 
   6   chr6_13335324     ZGre    A    C        0      0        2 
   6   chr6_13335324     ZHar    A    C        0      0        2 
   6   chr6_13335324   Sample    A    C        0      0        2 
   6   chr6_13444159     AAsi    T    G        0      0        2 
   6   chr6_13444159     AKia    T    G        0      0        2 
   6   chr6_13444159     AOna    T    G        0      0        2 
   6   chr6_13444159     ASom    T    G        0      0        2 
   6   chr6_13444159     HCab    T    G        0      0        2 
   6   chr6_13444159     HPrz    T    G        0      0        2 
   6   chr6_13444159     ZBoe    T    G      0.5      1        2 
   6   chr6_13444159     ZGre    T    G        0      0        2 
   6   chr6_13444159     ZHar    T    G        0      0        2 
   6   chr6_13444159   Sample    T    G        0      0        2 
   6   chr6_13474563     AAsi    C    G        0      0        2 
   6   chr6_13474563     AKia    C    G        0      0        2 
   6   chr6_13474563     AOna    C    G      0.5      1        2 
   6   chr6_13474563     ASom    C    G        0      0        2 
   6   chr6_13474563     HCab    C    G        0      0        2 
   6   chr6_13474563     HPrz    C    G        0      0        2 
   6   chr6_13474563     ZBoe    C    G        0      0        2 
   6   chr6_13474563     ZGre    C    G        0      0        2 
   6   chr6_13474563     ZHar    C    G        0      0        2 
   6   chr6_13474563   Sample    C    G        0      0        2 
   6   chr6_13499051     AAsi    T    A        0      0        2 
   6   chr6_13499051     AKia    T    A        0      0        2 
   6   chr6_13499051     AOna    T    A        0      0        2 
   6   chr6_13499051     ASom    T    A        0      0        2 
   6   chr6_13499051     HCab    T    A        0      0        2 
   6   chr6_13499051     HPrz    T    A      0.5      1        2 
   6   chr6_13499051     ZBoe    T    A        0      0        2 
   6   chr6_13499051     ZGre    T    A        0      0        2 
   6   chr6_13499051     ZHar    T    A        0      0        2 
   6   chr6_13499051   Sample    T    A        0      0        2 
   6   chr6_13521677     AAsi    C    G        0      0        2 
   6   chr6_13521677     AKia    C    G        0      0        2 
   6   chr6_13521677     AOna    C    G        0      0        2 
   6   chr6_13521677     ASom    C    G        0      0        2 
   6   chr6_13521677     HCab    C    G        0      0        2 
   6   chr6_13521677     HPrz    C    G        0      0        2 
   6   chr6_13521677     ZBoe    C    G        1      2        2 
   6   chr6_13521677     ZGre    C    G        0      0        2 
   6   chr6_13521677     ZHar    C    G        0      0        2 
   6   chr6_13521677   Sample    C    G        0      0        2 
   6   chr6_13523689     AAsi    G    C        0      0        2 
   6   chr6_13523689     AKia    G    C        0      0        2 
   6   chr6_13523689     AOna    G    C      0.5      1        2 
   6   chr6_13523689     ASom    G    C        0      0        2 
   6   chr6_13523689     HCab    G    C        0      0        2 
   6   chr6_13523689     HPrz    G    C        0      0        2 
   6   chr6_13523689     ZBoe    G    C        0      0        2 
   6   chr6_13523689     ZGre    G    C        0      0        2 
   6   chr6_13523689     ZHar    G    C        0      0        2 
   6   chr6_13523689   Sample    G    C        0      0        2 
   6   chr6_13546722     AAsi    G    C        0      0        2 
   6   chr6_13546722     AKia    G    C        0      0        2 
   6   chr6_13546722     AOna    G    C        0      0        2 
   6   chr6_13546722     ASom    G    C        0      0        2 
   6   chr6_13546722     HCab    G    C        1      2        2 
   6   chr6_13546722     HPrz    G    C        1      2        2 
   6   chr6_13546722     ZBoe    G    C        0      0        2 
   6   chr6_13546722     ZGre    G    C        0      0        2 
   6   chr6_13546722     ZHar    G    C        0      0        2 
   6   chr6_13546722   Sample    G    C        0      0        2 
   6   chr6_13556085     AAsi    T    A        1      2        2 
   6   chr6_13556085     AKia    T    A        0      0        2 
   6   chr6_13556085     AOna    T    A        0      0        2 
   6   chr6_13556085     ASom    T    A        1      2        2 
   6   chr6_13556085     HCab    T    A        0      0        2 
   6   chr6_13556085     HPrz    T    A        0      0        2 
   6   chr6_13556085     ZBoe    T    A        0      0        2 
   6   chr6_13556085     ZGre    T    A        0      0        2 
   6   chr6_13556085     ZHar    T    A        0      0        2 
   6   chr6_13556085   Sample    T    A        1      2        2 
   6   chr6_13556626     AAsi    G    C        0      0        2 
   6   chr6_13556626     AKia    G    C        0      0        2 
   6   chr6_13556626     AOna    G    C        0      0        2 
   6   chr6_13556626     ASom    G    C        0      0        2 
   6   chr6_13556626     HCab    G    C        1      2        2 
   6   chr6_13556626     HPrz    G    C        1      2        2 
   6   chr6_13556626     ZBoe    G    C        0      0        2 
   6   chr6_13556626     ZGre    G    C        0      0        2 
   6   chr6_13556626     ZHar    G    C        0      0        2 
   6   chr6_13556626   Sample    G    C        0      0        2 
   6   chr6_13557554     AAsi    C    A        0      0        2 
   6   chr6_13557554     AKia    C    A        0      0        2 
   6   chr6_13557554     AOna    C    A        0      0        2 
   6   chr6_13557554     ASom    C    A        0      0        2 
   6   chr6_13557554     HCab    C    A        1      2        2 
   6   chr6_13557554     HPrz    C    A        1      2        2 
   6   chr6_13557554     ZBoe    C    A        0      0        2 
   6   chr6_13557554     ZGre    C    A        0      0        2 
   6   chr6_13557554     ZHar    C    A        0      0        2 
   6   chr6_13557554   Sample    C    A        0      0        2 
   6   chr6_13562500     AAsi    A    C        0      0        2 
   6   chr6_13562500     AKia    A    C        0      0        2 
   6   chr6_13562500     AOna    A    C        0      0        2 
   6   chr6_13562500     ASom    A    C        0      0        2 
   6   chr6_13562500     HCab    A    C        1      2        2 
   6   chr6_13562500     HPrz    A    C        1      2        2 
   6   chr6_13562500     ZBoe    A    C        0      0        2 
   6   chr6_13562500     ZGre    A    C        0      0        2 
   6   chr6_13562500     ZHar    A    C        0      0        2 
   6   chr6_13562500   Sample    A    C        0      0        2 
   6   chr6_13568753     AAsi    A    C        1      2        2 
   6   chr6_13568753     AKia    A    C        0      0        2 
   6   chr6_13568753     AOna    A    C        0      0        2 
   6   chr6_13568753     ASom    A    C        1      2        2 
   6   chr6_13568753     HCab    A    C        0      0        2 
   6   chr6_13568753     HPrz    A    C        0      0        2 
   6   chr6_13568753     ZBoe    A    C        0      0        2 
   6   chr6_13568753     ZGre    A    C        0      0        2 
   6   chr6_13568753     ZHar    A    C        0      0        2 
   6   chr6_13568753   Sample    A    C        1      2        2 
   6   chr6_13580717     AAsi    G    T      0.5      1        2 
   6   chr6_13580717     AKia    G    T        0      0        2 
   6   chr6_13580717     AOna    G    T        0      0        2 
   6   chr6_13580717     ASom    G    T        1      2        2 
   6   chr6_13580717     HCab    G    T        0      0        2 
   6   chr6_13580717     HPrz    G    T        0      0        2 
   6   chr6_13580717     ZBoe    G    T        0      0        2 
   6   chr6_13580717     ZGre    G    T        0      0        2 
   6   chr6_13580717     ZHar    G    T        0      0        2 
   6   chr6_13580717   Sample    G    T        0      0        2 
   6   chr6_13593767     AAsi    C    A        0      0        2 
   6   chr6_13593767     AKia    C    A        0      0        2 
   6   chr6_13593767     AOna    C    A        0      0        2 
   6   chr6_13593767     ASom    C    A        0      0        2 
   6   chr6_13593767     HCab    C    A        0      0        2 
   6   chr6_13593767     HPrz    C    A        0      0        2 
   6   chr6_13593767     ZBoe    C    A      0.5      1        2 
   6   chr6_13593767     ZGre    C    A        0      0        2 
   6   chr6_13593767     ZHar    C    A        0      0        2 
   6   chr6_13593767   Sample    C    A        0      0        2 
   6   chr6_13604696     AAsi    C    A        0      0        2 
   6   chr6_13604696     AKia    C    A        0      0        2 
   6   chr6_13604696     AOna    C    A        0      0        2 
   6   chr6_13604696     ASom    C    A        0      0        2 
   6   chr6_13604696     HCab    C    A        0      0        2 
   6   chr6_13604696     HPrz    C    A        0      0        2 
   6   chr6_13604696     ZBoe    C    A      0.5      1        2 
   6   chr6_13604696     ZGre    C    A        0      0        2 
   6   chr6_13604696     ZHar    C    A        0      0        2 
   6   chr6_13604696   Sample    C    A        0      0        2 
   6   chr6_13610222     AAsi    A    C        0      0        2 
   6   chr6_13610222     AKia    A    C        0      0        2 
   6   chr6_13610222     AOna    A    C        0      0        2 
   6   chr6_13610222     ASom    A    C        0      0        2 
   6   chr6_13610222     HCab    A    C        0      0        2 
   6   chr6_13610222     HPrz    A    C        0      0        2 
   6   chr6_13610222     ZBoe    A    C      0.5      1        2 
   6   chr6_13610222     ZGre    A    C        0      0        2 
   6   chr6_13610222     ZHar    A    C        0      0        2 
   6   chr6_13610222   Sample    A    C        0      0        2 
   6   chr6_13632152     AAsi    A    T        0      0        2 
   6   chr6_13632152     AKia    A    T        0      0        2 
   6   chr6_13632152     AOna    A    T        0      0        2 
   6   chr6_13632152     ASom    A    T        0      0        2 
   6   chr6_13632152     HCab    A    T        0      0        2 
   6   chr6_13632152     HPrz    A    T        0      0        2 
   6   chr6_13632152     ZBoe    A    T        0      0        2 
   6   chr6_13632152     ZGre    A    T        0      0        2 
   6   chr6_13632152     ZHar    A    T        1      2        2 
   6   chr6_13632152   Sample    A    T        0      0        2 
   6   chr6_13640285     AAsi    A    C        0      0        2 
   6   chr6_13640285     AKia    A    C        0      0        2 
   6   chr6_13640285     AOna    A    C        0      0        2 
   6   chr6_13640285     ASom    A    C        0      0        2 
   6   chr6_13640285     HCab    A    C        1      2        2 
   6   chr6_13640285     HPrz    A    C        1      2        2 
   6   chr6_13640285     ZBoe    A    C        0      0        2 
   6   chr6_13640285     ZGre    A    C        0      0        2 
   6   chr6_13640285     ZHar    A    C        0      0        2 
   6   chr6_13640285   Sample    A    C        0      0        2 
   6   chr6_13646111     AAsi    G    T        0      0        2 
   6   chr6_13646111     AKia    G    T        0      0        2 
   6   chr6_13646111     AOna    G    T        0      0        2 
   6   chr6_13646111     ASom    G    T        0      0        2 
   6   chr6_13646111     HCab    G    T        0      0        2 
   6   chr6_13646111     HPrz    G    T        0      0        2 
   6   chr6_13646111     ZBoe    G    T        0      0        2 
   6   chr6_13646111     ZGre    G    T        1      2        2 
   6   chr6_13646111     ZHar    G    T        0      0        2 
   6   chr6_13646111   Sample    G    T        0      0        2 
   6   chr6_13693227     AAsi    A    C        0      0        2 
   6   chr6_13693227     AKia    A    C        0      0        2 
   6   chr6_13693227     AOna    A    C        0      0        2 
   6   chr6_13693227     ASom    A    C        0      0        2 
   6   chr6_13693227     HCab    A    C        0      0        2 
   6   chr6_13693227     HPrz    A    C        0      0        2 
   6   chr6_13693227     ZBoe    A    C        0      0        2 
   6   chr6_13693227     ZGre    A    C        0      0        2 
   6   chr6_13693227     ZHar    A    C        1      2        2 
   6   chr6_13693227   Sample    A    C        0      0        2 
   6   chr6_13694425     AAsi    G    C        0      0        2 
   6   chr6_13694425     AKia    G    C        0      0        2 
   6   chr6_13694425     AOna    G    C        0      0        2 
   6   chr6_13694425     ASom    G    C        0      0        2 
   6   chr6_13694425     HCab    G    C        0      0        2 
   6   chr6_13694425     HPrz    G    C        0      0        2 
   6   chr6_13694425     ZBoe    G    C      0.5      1        2 
   6   chr6_13694425     ZGre    G    C        0      0        2 
   6   chr6_13694425     ZHar    G    C        0      0        2 
   6   chr6_13694425   Sample    G    C        0      0        2 
   6   chr6_13703542     AAsi    T    A      0.5      1        2 
   6   chr6_13703542     AKia    T    A        0      0        2 
   6   chr6_13703542     AOna    T    A        0      0        2 
   6   chr6_13703542     ASom    T    A        0      0        2 
   6   chr6_13703542     HCab    T    A        0      0        2 
   6   chr6_13703542     HPrz    T    A        0      0        2 
   6   chr6_13703542     ZBoe    T    A        0      0        2 
   6   chr6_13703542     ZGre    T    A        0      0        2 
   6   chr6_13703542     ZHar    T    A        0      0        2 
   6   chr6_13703542   Sample    T    A        1      2        2 
   6   chr6_13719687     AAsi    T    A        0      0        2 
   6   chr6_13719687     AKia    T    A        0      0        2 
   6   chr6_13719687     AOna    T    A        0      0        2 
   6   chr6_13719687     ASom    T    A        0      0        2 
   6   chr6_13719687     HCab    T    A        0      0        2 
   6   chr6_13719687     HPrz    T    A        0      0        2 
   6   chr6_13719687     ZBoe    T    A      0.5      1        2 
   6   chr6_13719687     ZGre    T    A        0      0        2 
   6   chr6_13719687     ZHar    T    A        0      0        2 
   6   chr6_13719687   Sample    T    A        0      0        2 
   6   chr6_13762138     AAsi    T    G        0      0        2 
   6   chr6_13762138     AKia    T    G        0      0        2 
   6   chr6_13762138     AOna    T    G        0      0        2 
   6   chr6_13762138     ASom    T    G        0      0        2 
   6   chr6_13762138     HCab    T    G        1      2        2 
   6   chr6_13762138     HPrz    T    G        1      2        2 
   6   chr6_13762138     ZBoe    T    G        0      0        2 
   6   chr6_13762138     ZGre    T    G        0      0        2 
   6   chr6_13762138     ZHar    T    G        0      0        2 
   6   chr6_13762138   Sample    T    G        0      0        2 
   6   chr6_13764031     AAsi    T    A        0      0        2 
   6   chr6_13764031     AKia    T    A        0      0        2 
   6   chr6_13764031     AOna    T    A        0      0        2 
   6   chr6_13764031     ASom    T    A        0      0        2 
   6   chr6_13764031     HCab    T    A        0      0        2 
   6   chr6_13764031     HPrz    T    A        0      0        2 
   6   chr6_13764031     ZBoe    T    A      0.5      1        2 
   6   chr6_13764031     ZGre    T    A        0      0        2 
   6   chr6_13764031     ZHar    T    A        0      0        2 
   6   chr6_13764031   Sample    T    A        0      0        2 
   6   chr6_13793819     AAsi    C    G        0      0        2 
   6   chr6_13793819     AKia    C    G        0      0        2 
   6   chr6_13793819     AOna    C    G        0      0        2 
   6   chr6_13793819     ASom    C    G        0      0        2 
   6   chr6_13793819     HCab    C    G      0.5      1        2 
   6   chr6_13793819     HPrz    C    G        0      0        2 
   6   chr6_13793819     ZBoe    C    G        0      0        2 
   6   chr6_13793819     ZGre    C    G        0      0        2 
   6   chr6_13793819     ZHar    C    G        0      0        2 
   6   chr6_13793819   Sample    C    G        0      0        2 
   6   chr6_13803050     AAsi    C    A        0      0        2 
   6   chr6_13803050     AKia    C    A        0      0        2 
   6   chr6_13803050     AOna    C    A        0      0        2 
   6   chr6_13803050     ASom    C    A        0      0        2 
   6   chr6_13803050     HCab    C    A        0      0        2 
   6   chr6_13803050     HPrz    C    A        0      0        2 
   6   chr6_13803050     ZBoe    C    A        0      0        2 
   6   chr6_13803050     ZGre    C    A      0.5      1        2 
   6   chr6_13803050     ZHar    C    A        0      0        2 
   6   chr6_13803050   Sample    C    A        0      0        2 
   6   chr6_13803589     AAsi    A    T        0      0        2 
   6   chr6_13803589     AKia    A    T        0      0        2 
   6   chr6_13803589     AOna    A    T        0      0        2 
   6   chr6_13803589     ASom    A    T        0      0        2 
   6   chr6_13803589     HCab    A    T        0      0        2 
   6   chr6_13803589     HPrz    A    T        0      0        2 
   6   chr6_13803589     ZBoe    A    T        0      0        2 
   6   chr6_13803589     ZGre    A    T        1      2        2 
   6   chr6_13803589     ZHar    A    T        0      0        2 
   6   chr6_13803589   Sample    A    T        0      0        2 
   6   chr6_13817524     AAsi    G    T        0      0        2 
   6   chr6_13817524     AKia    G    T        0      0        2 
   6   chr6_13817524     AOna    G    T        0      0        2 
   6   chr6_13817524     ASom    G    T        0      0        2 
   6   chr6_13817524     HCab    G    T        1      2        2 
   6   chr6_13817524     HPrz    G    T        1      2        2 
   6   chr6_13817524     ZBoe    G    T        0      0        2 
   6   chr6_13817524     ZGre    G    T        0      0        2 
   6   chr6_13817524     ZHar    G    T        0      0        2 
   6   chr6_13817524   Sample    G    T        0      0        2 
   6   chr6_13826464     AAsi    G    T        0      0        2 
   6   chr6_13826464     AKia    G    T        0      0        2 
   6   chr6_13826464     AOna    G    T      0.5      1        2 
   6   chr6_13826464     ASom    G    T        0      0        2 
   6   chr6_13826464     HCab    G    T        0      0        2 
   6   chr6_13826464     HPrz    G    T        0      0        2 
   6   chr6_13826464     ZBoe    G    T        0      0        2 
   6   chr6_13826464     ZGre    G    T        0      0        2 
   6   chr6_13826464     ZHar    G    T        0      0        2 
   6   chr6_13826464   Sample    G    T        0      0        2 
   6   chr6_13835201     AAsi    G    T        0      0        2 
   6   chr6_13835201     AKia    G    T        1      2        2 
   6   chr6_13835201     AOna    G    T        1      2        2 
   6   chr6_13835201     ASom    G    T        0      0        2 
   6   chr6_13835201     HCab    G    T        1      2        2 
   6   chr6_13835201     HPrz    G    T        1      2        2 
   6   chr6_13835201     ZBoe    G    T        0      0        2 
   6   chr6_13835201     ZGre    G    T        0      0        2 
   6   chr6_13835201     ZHar    G    T        0      0        2 
   6   chr6_13835201   Sample    G    T        0      0        2 
   6   chr6_13855671     AAsi    C    G        0      0        2 
   6   chr6_13855671     AKia    C    G        0      0        2 
   6   chr6_13855671     AOna    C    G      0.5      1        2 
   6   chr6_13855671     ASom    C    G        0      0        2 
   6   chr6_13855671     HCab    C    G        0      0        2 
   6   chr6_13855671     HPrz    C    G        0      0        2 
   6   chr6_13855671     ZBoe    C    G        0      0        2 
   6   chr6_13855671     ZGre    C    G        0      0        2 
   6   chr6_13855671     ZHar    C    G        0      0        2 
   6   chr6_13855671   Sample    C    G        0      0        2 
   6   chr6_13874685     AAsi    G    C        0      0        2 
   6   chr6_13874685     AKia    G    C        0      0        2 
   6   chr6_13874685     AOna    G    C        0      0        2 
   6   chr6_13874685     ASom    G    C        0      0        2 
   6   chr6_13874685     HCab    G    C        0      0        2 
   6   chr6_13874685     HPrz    G    C        0      0        2 
   6   chr6_13874685     ZBoe    G    C        0      0        2 
   6   chr6_13874685     ZGre    G    C      0.5      1        2 
   6   chr6_13874685     ZHar    G    C        0      0        2 
   6   chr6_13874685   Sample    G    C        0      0        2 
   6   chr6_13877613     AAsi    C    G        0      0        2 
   6   chr6_13877613     AKia    C    G        0      0        2 
   6   chr6_13877613     AOna    C    G        0      0        2 
   6   chr6_13877613     ASom    C    G        0      0        2 
   6   chr6_13877613     HCab    C    G        0      0        2 
   6   chr6_13877613     HPrz    C    G        0      0        2 
   6   chr6_13877613     ZBoe    C    G        0      0        2 
   6   chr6_13877613     ZGre    C    G      0.5      1        2 
   6   chr6_13877613     ZHar    C    G        0      0        2 
   6   chr6_13877613   Sample    C    G        0      0        2 
   6   chr6_13880598     AAsi    G    C      0.5      1        2 
   6   chr6_13880598     AKia    G    C        0      0        2 
   6   chr6_13880598     AOna    G    C        0      0        2 
   6   chr6_13880598     ASom    G    C        0      0        2 
   6   chr6_13880598     HCab    G    C        0      0        2 
   6   chr6_13880598     HPrz    G    C        0      0        2 
   6   chr6_13880598     ZBoe    G    C        0      0        2 
   6   chr6_13880598     ZGre    G    C        0      0        2 
   6   chr6_13880598     ZHar    G    C        0      0        2 
   6   chr6_13880598   Sample    G    C        0      0        2 
   6   chr6_13911383     AAsi    G    C        0      0        2 
   6   chr6_13911383     AKia    G    C        0      0        2 
   6   chr6_13911383     AOna    G    C        0      0        2 
   6   chr6_13911383     ASom    G    C        0      0        2 
   6   chr6_13911383     HCab    G    C        0      0        2 
   6   chr6_13911383     HPrz    G    C      0.5      1        2 
   6   chr6_13911383     ZBoe    G    C        0      0        2 
   6   chr6_13911383     ZGre    G    C        0      0        2 
   6   chr6_13911383     ZHar    G    C        0      0        2 
   6   chr6_13911383   Sample    G    C        0      0        2 
   6   chr6_13920803     AAsi    C    G        0      0        2 
   6   chr6_13920803     AKia    C    G      0.5      1        2 
   6   chr6_13920803     AOna    C    G        0      0        2 
   6   chr6_13920803     ASom    C    G        0      0        2 
   6   chr6_13920803     HCab    C    G        0      0        2 
   6   chr6_13920803     HPrz    C    G        0      0        2 
   6   chr6_13920803     ZBoe    C    G        0      0        2 
   6   chr6_13920803     ZGre    C    G        0      0        2 
   6   chr6_13920803     ZHar    C    G        0      0        2 
   6   chr6_13920803   Sample    C    G        0      0        2 
   6   chr6_13939001     AAsi    C    G      0.5      1        2 
   6   chr6_13939001     AKia    C    G        0      0        2 
   6   chr6_13939001     AOna    C    G        0      0        2 
   6   chr6_13939001     ASom    C    G        0      0        2 
   6   chr6_13939001     HCab    C    G        0      0        2 
   6   chr6_13939001     HPrz    C    G        0      0        2 
   6   chr6_13939001     ZBoe    C    G        0      0        2 
   6   chr6_13939001     ZGre    C    G        0      0        2 
   6   chr6_13939001     ZHar    C    G        0      0        2 
   6   chr6_13939001   Sample    C    G        0      0        2 
   6   chr6_13942190     AAsi    G    C        0      0        2 
   6   chr6_13942190     AKia    G    C        0      0        2 
   6   chr6_13942190     AOna    G    C        0      0        2 
   6   chr6_13942190     ASom    G    C        1      2        2 
   6   chr6_13942190     HCab    G    C        0      0        2 
   6   chr6_13942190     HPrz    G    C        0      0        2 
   6   chr6_13942190     ZBoe    G    C        0      0        2 
   6   chr6_13942190     ZGre    G    C        0      0        2 
   6   chr6_13942190     ZHar    G    C        0      0        2 
   6   chr6_13942190   Sample    G    C        0      0        2 
   6   chr6_13951045     AAsi    G    C        0      0        2 
   6   chr6_13951045     AKia    G    C        0      0        2 
   6   chr6_13951045     AOna    G    C        0      0        2 
   6   chr6_13951045     ASom    G    C        0      0        2 
   6   chr6_13951045     HCab    G    C        0      0        2 
   6   chr6_13951045     HPrz    G    C        0      0        2 
   6   chr6_13951045     ZBoe    G    C        0      0        2 
   6   chr6_13951045     ZGre    G    C      0.5      1        2 
   6   chr6_13951045     ZHar    G    C        0      0        2 
   6   chr6_13951045   Sample    G    C        0      0        2 
   6   chr6_13962942     AAsi    G    T      0.5      1        2 
   6   chr6_13962942     AKia    G    T        0      0        2 
   6   chr6_13962942     AOna    G    T        0      0        2 
   6   chr6_13962942     ASom    G    T        0      0        2 
   6   chr6_13962942     HCab    G    T        0      0        2 
   6   chr6_13962942     HPrz    G    T        0      0        2 
   6   chr6_13962942     ZBoe    G    T        0      0        2 
   6   chr6_13962942     ZGre    G    T        0      0        2 
   6   chr6_13962942     ZHar    G    T        0      0        2 
   6   chr6_13962942   Sample    G    T        1      2        2 
   6   chr6_13987160     AAsi    G    C        0      0        2 
   6   chr6_13987160     AKia    G    C        0      0        2 
   6   chr6_13987160     AOna    G    C        0      0        2 
   6   chr6_13987160     ASom    G    C        0      0        2 
   6   chr6_13987160     HCab    G    C      0.5      1        2 
   6   chr6_13987160     HPrz    G    C        0      0        2 
   6   chr6_13987160     ZBoe    G    C        0      0        2 
   6   chr6_13987160     ZGre    G    C        0      0        2 
   6   chr6_13987160     ZHar    G    C        0      0        2 
   6   chr6_13987160   Sample    G    C        0      0        2 
   6   chr6_13993260     AAsi    A    C        0      0        2 
   6   chr6_13993260     AKia    A    C        0      0        2 
   6   chr6_13993260     AOna    A    C        0      0        2 
   6   chr6_13993260     ASom    A    C        0      0        2 
   6   chr6_13993260     HCab    A    C        0      0        2 
   6   chr6_13993260     HPrz    A    C        0      0        2 
   6   chr6_13993260     ZBoe    A    C        0      0        2 
   6   chr6_13993260     ZGre    A    C        0      0        2 
   6   chr6_13993260     ZHar    A    C        1      2        2 
   6   chr6_13993260   Sample    A    C        0      0        2 
   6   chr6_14010724     AAsi    A    T        0      0        2 
   6   chr6_14010724     AKia    A    T        0      0        2 
   6   chr6_14010724     AOna    A    T        0      0        2 
   6   chr6_14010724     ASom    A    T        0      0        2 
   6   chr6_14010724     HCab    A    T        0      0        2 
   6   chr6_14010724     HPrz    A    T        0      0        2 
   6   chr6_14010724     ZBoe    A    T        0      0        2 
   6   chr6_14010724     ZGre    A    T        0      0        2 
   6   chr6_14010724     ZHar    A    T        1      2        2 
   6   chr6_14010724   Sample    A    T        0      0        2 
   6   chr6_14015966     AAsi    G    T        0      0        2 
   6   chr6_14015966     AKia    G    T        1      2        2 
   6   chr6_14015966     AOna    G    T      0.5      1        2 
   6   chr6_14015966     ASom    G    T        0      0        2 
   6   chr6_14015966     HCab    G    T        0      0        2 
   6   chr6_14015966     HPrz    G    T        0      0        2 
   6   chr6_14015966     ZBoe    G    T        0      0        2 
   6   chr6_14015966     ZGre    G    T        0      0        2 
   6   chr6_14015966     ZHar    G    T        0      0        2 
   6   chr6_14015966   Sample    G    T        0      0        2 
   6   chr6_14018925     AAsi    C    A        0      0        2 
   6   chr6_14018925     AKia    C    A        0      0        2 
   6   chr6_14018925     AOna    C    A        1      2        2 
   6   chr6_14018925     ASom    C    A        0      0        2 
   6   chr6_14018925     HCab    C    A        1      2        2 
   6   chr6_14018925     HPrz    C    A        1      2        2 
   6   chr6_14018925     ZBoe    C    A        0      0        2 
   6   chr6_14018925     ZGre    C    A        0      0        2 
   6   chr6_14018925     ZHar    C    A        0      0        2 
   6   chr6_14018925   Sample    C    A        0      0        2 
   6   chr6_14043217     AAsi    A    C        0      0        2 
   6   chr6_14043217     AKia    A    C        0      0        2 
   6   chr6_14043217     AOna    A    C        0      0        2 
   6   chr6_14043217     ASom    A    C        0      0        2 
   6   chr6_14043217     HCab    A    C        0      0        2 
   6   chr6_14043217     HPrz    A    C        0      0        2 
   6   chr6_14043217     ZBoe    A    C        0      0        2 
   6   chr6_14043217     ZGre    A    C        0      0        2 
   6   chr6_14043217     ZHar    A    C      0.5      1        2 
   6   chr6_14043217   Sample    A    C        0      0        2 
   6   chr6_14070644     AAsi    G    C        0      0        2 
   6   chr6_14070644     AKia    G    C        0      0        2 
   6   chr6_14070644     AOna    G    C      0.5      1        2 
   6   chr6_14070644     ASom    G    C        0      0        2 
   6   chr6_14070644     HCab    G    C        1      2        2 
   6   chr6_14070644     HPrz    G    C        1      2        2 
   6   chr6_14070644     ZBoe    G    C        0      0        2 
   6   chr6_14070644     ZGre    G    C        0      0        2 
   6   chr6_14070644     ZHar    G    C        0      0        2 
   6   chr6_14070644   Sample    G    C        0      0        2 
   6   chr6_14072121     AAsi    G    T        0      0        2 
   6   chr6_14072121     AKia    G    T        0      0        2 
   6   chr6_14072121     AOna    G    T        0      0        2 
   6   chr6_14072121     ASom    G    T        0      0        2 
   6   chr6_14072121     HCab    G    T        1      2        2 
   6   chr6_14072121     HPrz    G    T        1      2        2 
   6   chr6_14072121     ZBoe    G    T        0      0        2 
   6   chr6_14072121     ZGre    G    T        0      0        2 
   6   chr6_14072121     ZHar    G    T        0      0        2 
   6   chr6_14072121   Sample    G    T        0      0        2 
   6   chr6_14088484     AAsi    C    A        0      0        2 
   6   chr6_14088484     AKia    C    A        0      0        2 
   6   chr6_14088484     AOna    C    A        0      0        2 
   6   chr6_14088484     ASom    C    A        0      0        2 
   6   chr6_14088484     HCab    C    A        1      2        2 
   6   chr6_14088484     HPrz    C    A        1      2        2 
   6   chr6_14088484     ZBoe    C    A        0      0        2 
   6   chr6_14088484     ZGre    C    A        0      0        2 
   6   chr6_14088484     ZHar    C    A        0      0        2 
   6   chr6_14088484   Sample    C    A        0      0        2 
   6   chr6_14104494     AAsi    A    T        0      0        2 
   6   chr6_14104494     AKia    A    T        0      0        2 
   6   chr6_14104494     AOna    A    T        0      0        2 
   6   chr6_14104494     ASom    A    T        0      0        2 
   6   chr6_14104494     HCab    A    T        0      0        2 
   6   chr6_14104494     HPrz    A    T        0      0        2 
   6   chr6_14104494     ZBoe    A    T        0      0        2 
   6   chr6_14104494     ZGre    A    T        0      0        2 
   6   chr6_14104494     ZHar    A    T        1      2        2 
   6   chr6_14104494   Sample    A    T        0      0        2 
   6   chr6_14118591     AAsi    G    C        0      0        2 
   6   chr6_14118591     AKia    G    C        0      0        2 
   6   chr6_14118591     AOna    G    C        1      2        2 
   6   chr6_14118591     ASom    G    C        0      0        2 
   6   chr6_14118591     HCab    G    C        0      0        2 
   6   chr6_14118591     HPrz    G    C        0      0        2 
   6   chr6_14118591     ZBoe    G    C        0      0        2 
   6   chr6_14118591     ZGre    G    C        0      0        2 
   6   chr6_14118591     ZHar    G    C        0      0        2 
   6   chr6_14118591   Sample    G    C        0      0        2 
   6   chr6_14128779     AAsi    G    C        1      2        2 
   6   chr6_14128779     AKia    G    C        0      0        2 
   6   chr6_14128779     AOna    G    C        0      0        2 
   6   chr6_14128779     ASom    G    C        1      2        2 
   6   chr6_14128779     HCab    G    C        0      0        2 
   6   chr6_14128779     HPrz    G    C        0      0        2 
   6   chr6_14128779     ZBoe    G    C        0      0        2 
   6   chr6_14128779     ZGre    G    C        0      0        2 
   6   chr6_14128779     ZHar    G    C        0      0        2 
   6   chr6_14128779   Sample    G    C        1      2        2 
   6   chr6_14182600     AAsi    A    T        0      0        2 
   6   chr6_14182600     AKia    A    T        0      0        2 
   6   chr6_14182600     AOna    A    T        0      0        2 
   6   chr6_14182600     ASom    A    T        0      0        2 
   6   chr6_14182600     HCab    A    T        0      0        2 
   6   chr6_14182600     HPrz    A    T      0.5      1        2 
   6   chr6_14182600     ZBoe    A    T        0      0        2 
   6   chr6_14182600     ZGre    A    T        0      0        2 
   6   chr6_14182600     ZHar    A    T        0      0        2 
   6   chr6_14182600   Sample    A    T        0      0        2 
   6   chr6_14189978     AAsi    C    A        0      0        2 
   6   chr6_14189978     AKia    C    A        0      0        2 
   6   chr6_14189978     AOna    C    A        0      0        2 
   6   chr6_14189978     ASom    C    A        0      0        2 
   6   chr6_14189978     HCab    C    A        1      2        2 
   6   chr6_14189978     HPrz    C    A      0.5      1        2 
   6   chr6_14189978     ZBoe    C    A        0      0        2 
   6   chr6_14189978     ZGre    C    A        0      0        2 
   6   chr6_14189978     ZHar    C    A        0      0        2 
   6   chr6_14189978   Sample    C    A        0      0        2 
   6   chr6_14262933     AAsi    C    G        0      0        2 
   6   chr6_14262933     AKia    C    G        0      0        2 
   6   chr6_14262933     AOna    C    G        0      0        2 
   6   chr6_14262933     ASom    C    G        0      0        2 
   6   chr6_14262933     HCab    C    G        0      0        2 
   6   chr6_14262933     HPrz    C    G        0      0        2 
   6   chr6_14262933     ZBoe    C    G        0      0        2 
   6   chr6_14262933     ZGre    C    G        0      0        2 
   6   chr6_14262933     ZHar    C    G        1      2        2 
   6   chr6_14262933   Sample    C    G        0      0        2 
   6   chr6_14295633     AAsi    A    C        0      0        2 
   6   chr6_14295633     AKia    A    C        0      0        2 
   6   chr6_14295633     AOna    A    C        1      2        2 
   6   chr6_14295633     ASom    A    C        0      0        2 
   6   chr6_14295633     HCab    A    C        0      0        2 
   6   chr6_14295633     HPrz    A    C        0      0        2 
   6   chr6_14295633     ZBoe    A    C        1      2        2 
   6   chr6_14295633     ZGre    A    C        1      2        2 
   6   chr6_14295633     ZHar    A    C        1      2        2 
   6   chr6_14295633   Sample    A    C        0      0        2 
   6   chr6_14297032     AAsi    C    G        0      0        2 
   6   chr6_14297032     AKia    C    G        0      0        2 
   6   chr6_14297032     AOna    C    G        0      0        2 
   6   chr6_14297032     ASom    C    G        0      0        2 
   6   chr6_14297032     HCab    C    G        1      2        2 
   6   chr6_14297032     HPrz    C    G        1      2        2 
   6   chr6_14297032     ZBoe    C    G        0      0        2 
   6   chr6_14297032     ZGre    C    G        0      0        2 
   6   chr6_14297032     ZHar    C    G        0      0        2 
   6   chr6_14297032   Sample    C    G        0      0        2 
   6   chr6_14297054     AAsi    A    C        0      0        2 
   6   chr6_14297054     AKia    A    C        0      0        2 
   6   chr6_14297054     AOna    A    C      0.5      1        2 
   6   chr6_14297054     ASom    A    C        0      0        2 
   6   chr6_14297054     HCab    A    C        0      0        2 
   6   chr6_14297054     HPrz    A    C        0      0        2 
   6   chr6_14297054     ZBoe    A    C        0      0        2 
   6   chr6_14297054     ZGre    A    C        0      0        2 
   6   chr6_14297054     ZHar    A    C        0      0        2 
   6   chr6_14297054   Sample    A    C        0      0        2 
   6   chr6_14309217     AAsi    G    T        0      0        2 
   6   chr6_14309217     AKia    G    T        0      0        2 
   6   chr6_14309217     AOna    G    T        0      0        2 
   6   chr6_14309217     ASom    G    T        0      0        2 
   6   chr6_14309217     HCab    G    T        1      2        2 
   6   chr6_14309217     HPrz    G    T        1      2        2 
   6   chr6_14309217     ZBoe    G    T        0      0        2 
   6   chr6_14309217     ZGre    G    T        0      0        2 
   6   chr6_14309217     ZHar    G    T        0      0        2 
   6   chr6_14309217   Sample    G    T        0      0        2 
   6   chr6_14324464     AAsi    A    C        0      0        2 
   6   chr6_14324464     AKia    A    C        0      0        2 
   6   chr6_14324464     AOna    A    C        0      0        2 
   6   chr6_14324464     ASom    A    C        0      0        2 
   6   chr6_14324464     HCab    A    C        1      2        2 
   6   chr6_14324464     HPrz    A    C        1      2        2 
   6   chr6_14324464     ZBoe    A    C        0      0        2 
   6   chr6_14324464     ZGre    A    C        0      0        2 
   6   chr6_14324464     ZHar    A    C        0      0        2 
   6   chr6_14324464   Sample    A    C        0      0        2 
   6   chr6_14331610     AAsi    C    G        0      0        2 
   6   chr6_14331610     AKia    C    G        0      0        2 
   6   chr6_14331610     AOna    C    G        0      0        2 
   6   chr6_14331610     ASom    C    G        0      0        2 
   6   chr6_14331610     HCab    C    G        0      0        2 
   6   chr6_14331610     HPrz    C    G        0      0        2 
   6   chr6_14331610     ZBoe    C    G        0      0        2 
   6   chr6_14331610     ZGre    C    G        0      0        2 
   6   chr6_14331610     ZHar    C    G      0.5      1        2 
   6   chr6_14331610   Sample    C    G        0      0        2 
   6   chr6_14347138     AAsi    G    C        0      0        2 
   6   chr6_14347138     AKia    G    C      0.5      1        2 
   6   chr6_14347138     AOna    G    C        0      0        2 
   6   chr6_14347138     ASom    G    C        0      0        2 
   6   chr6_14347138     HCab    G    C        0      0        2 
   6   chr6_14347138     HPrz    G    C        0      0        2 
   6   chr6_14347138     ZBoe    G    C        0      0        2 
   6   chr6_14347138     ZGre    G    C        0      0        2 
   6   chr6_14347138     ZHar    G    C        0      0        2 
   6   chr6_14347138   Sample    G    C        0      0        2 
   6   chr6_14367992     AAsi    G    C        0      0        2 
   6   chr6_14367992     AKia    G    C        0      0        2 
   6   chr6_14367992     AOna    G    C      0.5      1        2 
   6   chr6_14367992     ASom    G    C        0      0        2 
   6   chr6_14367992     HCab    G    C        0      0        2 
   6   chr6_14367992     HPrz    G    C        0      0        2 
   6   chr6_14367992     ZBoe    G    C        0      0        2 
   6   chr6_14367992     ZGre    G    C        0      0        2 
   6   chr6_14367992     ZHar    G    C        0      0        2 
   6   chr6_14367992   Sample    G    C        0      0        2 
   6   chr6_14374192     AAsi    G    C        0      0        2 
   6   chr6_14374192     AKia    G    C        0      0        2 
   6   chr6_14374192     AOna    G    C        0      0        2 
   6   chr6_14374192     ASom    G    C        0      0        2 
   6   chr6_14374192     HCab    G    C        1      2        2 
   6   chr6_14374192     HPrz    G    C        1      2        2 
   6   chr6_14374192     ZBoe    G    C        0      0        2 
   6   chr6_14374192     ZGre    G    C        0      0        2 
   6   chr6_14374192     ZHar    G    C        0      0        2 
   6   chr6_14374192   Sample    G    C        0      0        2 
   6   chr6_14396619     AAsi    C    G        0      0        2 
   6   chr6_14396619     AKia    C    G        0      0        2 
   6   chr6_14396619     AOna    C    G        0      0        2 
   6   chr6_14396619     ASom    C    G        0      0        2 
   6   chr6_14396619     HCab    C    G        1      2        2 
   6   chr6_14396619     HPrz    C    G        1      2        2 
   6   chr6_14396619     ZBoe    C    G        0      0        2 
   6   chr6_14396619     ZGre    C    G        0      0        2 
   6   chr6_14396619     ZHar    C    G        0      0        2 
   6   chr6_14396619   Sample    C    G        0      0        2 
   6   chr6_14415703     AAsi    G    C        0      0        2 
   6   chr6_14415703     AKia    G    C        0      0        2 
   6   chr6_14415703     AOna    G    C        0      0        2 
   6   chr6_14415703     ASom    G    C        0      0        2 
   6   chr6_14415703     HCab    G    C        1      2        2 
   6   chr6_14415703     HPrz    G    C        1      2        2 
   6   chr6_14415703     ZBoe    G    C        0      0        2 
   6   chr6_14415703     ZGre    G    C        0      0        2 
   6   chr6_14415703     ZHar    G    C        0      0        2 
   6   chr6_14415703   Sample    G    C        0      0        2 
   6   chr6_14418797     AAsi    T    G        0      0        2 
   6   chr6_14418797     AKia    T    G        0      0        2 
   6   chr6_14418797     AOna    T    G      0.5      1        2 
   6   chr6_14418797     ASom    T    G        0      0        2 
   6   chr6_14418797     HCab    T    G        0      0        2 
   6   chr6_14418797     HPrz    T    G        0      0        2 
   6   chr6_14418797     ZBoe    T    G        0      0        2 
   6   chr6_14418797     ZGre    T    G        0      0        2 
   6   chr6_14418797     ZHar    T    G        0      0        2 
   6   chr6_14418797   Sample    T    G        0      0        2 
   6   chr6_14425528     AAsi    T    G        0      0        2 
   6   chr6_14425528     AKia    T    G        0      0        2 
   6   chr6_14425528     AOna    T    G        0      0        2 
   6   chr6_14425528     ASom    T    G        0      0        2 
   6   chr6_14425528     HCab    T    G        0      0        2 
   6   chr6_14425528     HPrz    T    G        0      0        2 
   6   chr6_14425528     ZBoe    T    G        0      0        2 
   6   chr6_14425528     ZGre    T    G        0      0        2 
   6   chr6_14425528     ZHar    T    G      0.5      1        2 
   6   chr6_14425528   Sample    T    G        0      0        2 
   6   chr6_14433856     AAsi    C    G        0      0        2 
   6   chr6_14433856     AKia    C    G        0      0        2 
   6   chr6_14433856     AOna    C    G        0      0        2 
   6   chr6_14433856     ASom    C    G        0      0        2 
   6   chr6_14433856     HCab    C    G        0      0        2 
   6   chr6_14433856     HPrz    C    G        1      2        2 
   6   chr6_14433856     ZBoe    C    G        0      0        2 
   6   chr6_14433856     ZGre    C    G        0      0        2 
   6   chr6_14433856     ZHar    C    G        0      0        2 
   6   chr6_14433856   Sample    C    G        0      0        2 
   6   chr6_14442913     AAsi    C    G        0      0        2 
   6   chr6_14442913     AKia    C    G        0      0        2 
   6   chr6_14442913     AOna    C    G        0      0        2 
   6   chr6_14442913     ASom    C    G        0      0        2 
   6   chr6_14442913     HCab    C    G        0      0        2 
   6   chr6_14442913     HPrz    C    G        0      0        2 
   6   chr6_14442913     ZBoe    C    G      0.5      1        2 
   6   chr6_14442913     ZGre    C    G        0      0        2 
   6   chr6_14442913     ZHar    C    G        0      0        2 
   6   chr6_14442913   Sample    C    G        0      0        2 
   6   chr6_14443558     AAsi    C    A        0      0        2 
   6   chr6_14443558     AKia    C    A        0      0        2 
   6   chr6_14443558     AOna    C    A        0      0        2 
   6   chr6_14443558     ASom    C    A        0      0        2 
   6   chr6_14443558     HCab    C    A        0      0        2 
   6   chr6_14443558     HPrz    C    A        0      0        2 
   6   chr6_14443558     ZBoe    C    A        0      0        2 
   6   chr6_14443558     ZGre    C    A        1      2        2 
   6   chr6_14443558     ZHar    C    A        0      0        2 
   6   chr6_14443558   Sample    C    A        0      0        2 
   6   chr6_14459426     AAsi    A    T        1      2        2 
   6   chr6_14459426     AKia    A    T        0      0        2 
   6   chr6_14459426     AOna    A    T        0      0        2 
   6   chr6_14459426     ASom    A    T        1      2        2 
   6   chr6_14459426     HCab    A    T        0      0        2 
   6   chr6_14459426     HPrz    A    T        0      0        2 
   6   chr6_14459426     ZBoe    A    T        0      0        2 
   6   chr6_14459426     ZGre    A    T        0      0        2 
   6   chr6_14459426     ZHar    A    T        0      0        2 
   6   chr6_14459426   Sample    A    T        1      2        2 
   6   chr6_14460433     AAsi    G    T        0      0        2 
   6   chr6_14460433     AKia    G    T        0      0        2 
   6   chr6_14460433     AOna    G    T        0      0        2 
   6   chr6_14460433     ASom    G    T        0      0        2 
   6   chr6_14460433     HCab    G    T      0.5      1        2 
   6   chr6_14460433     HPrz    G    T        0      0        2 
   6   chr6_14460433     ZBoe    G    T        0      0        2 
   6   chr6_14460433     ZGre    G    T        0      0        2 
   6   chr6_14460433     ZHar    G    T        0      0        2 
   6   chr6_14460433   Sample    G    T        0      0        2 
   6   chr6_14465029     AAsi    G    T        0      0        2 
   6   chr6_14465029     AKia    G    T        0      0        2 
   6   chr6_14465029     AOna    G    T        0      0        2 
   6   chr6_14465029     ASom    G    T        0      0        2 
   6   chr6_14465029     HCab    G    T        0      0        2 
   6   chr6_14465029     HPrz    G    T        0      0        2 
   6   chr6_14465029     ZBoe    G    T        0      0        2 
   6   chr6_14465029     ZGre    G    T        0      0        2 
   6   chr6_14465029     ZHar    G    T        1      2        2 
   6   chr6_14465029   Sample    G    T        0      0        2 
   6   chr6_14466156     AAsi    T    A        0      0        2 
   6   chr6_14466156     AKia    T    A        0      0        2 
   6   chr6_14466156     AOna    T    A        0      0        2 
   6   chr6_14466156     ASom    T    A        0      0        2 
   6   chr6_14466156     HCab    T    A        1      2        2 
   6   chr6_14466156     HPrz    T    A        1      2        2 
   6   chr6_14466156     ZBoe    T    A        0      0        2 
   6   chr6_14466156     ZGre    T    A        0      0        2 
   6   chr6_14466156     ZHar    T    A        0      0        2 
   6   chr6_14466156   Sample    T    A        0      0        2 
   6   chr6_14466175     AAsi    C    G        0      0        2 
   6   chr6_14466175     AKia    C    G        0      0        2 
   6   chr6_14466175     AOna    C    G        0      0        2 
   6   chr6_14466175     ASom    C    G        0      0        2 
   6   chr6_14466175     HCab    C    G        1      2        2 
   6   chr6_14466175     HPrz    C    G        1      2        2 
   6   chr6_14466175     ZBoe    C    G        0      0        2 
   6   chr6_14466175     ZGre    C    G        0      0        2 
   6   chr6_14466175     ZHar    C    G        0      0        2 
   6   chr6_14466175   Sample    C    G        0      0        2 
   6   chr6_14471908     AAsi    G    T        0      0        2 
   6   chr6_14471908     AKia    G    T        0      0        2 
   6   chr6_14471908     AOna    G    T      0.5      1        2 
   6   chr6_14471908     ASom    G    T        0      0        2 
   6   chr6_14471908     HCab    G    T        0      0        2 
   6   chr6_14471908     HPrz    G    T        0      0        2 
   6   chr6_14471908     ZBoe    G    T        0      0        2 
   6   chr6_14471908     ZGre    G    T        0      0        2 
   6   chr6_14471908     ZHar    G    T        0      0        2 
   6   chr6_14471908   Sample    G    T        0      0        2 
   6   chr6_14494224     AAsi    A    T        0      0        2 
   6   chr6_14494224     AKia    A    T        0      0        2 
   6   chr6_14494224     AOna    A    T        0      0        2 
   6   chr6_14494224     ASom    A    T        0      0        2 
   6   chr6_14494224     HCab    A    T        1      2        2 
   6   chr6_14494224     HPrz    A    T        1      2        2 
   6   chr6_14494224     ZBoe    A    T        0      0        2 
   6   chr6_14494224     ZGre    A    T        0      0        2 
   6   chr6_14494224     ZHar    A    T        0      0        2 
   6   chr6_14494224   Sample    A    T        0      0        2 
   6   chr6_14500701     AAsi    G    T        0      0        2 
   6   chr6_14500701     AKia    G    T        0      0        2 
   6   chr6_14500701     AOna    G    T        0      0        2 
   6   chr6_14500701     ASom    G    T        0      0        2 
   6   chr6_14500701     HCab    G    T        0      0        2 
   6   chr6_14500701     HPrz    G    T        0      0        2 
   6   chr6_14500701     ZBoe    G    T        0      0        2 
   6   chr6_14500701     ZGre    G    T      0.5      1        2 
   6   chr6_14500701     ZHar    G    T        0      0        2 
   6   chr6_14500701   Sample    G    T        0      0        2 
   6   chr6_14512951     AAsi    C    A        0      0        2 
   6   chr6_14512951     AKia    C    A        0      0        2 
   6   chr6_14512951     AOna    C    A        0      0        2 
   6   chr6_14512951     ASom    C    A        0      0        2 
   6   chr6_14512951     HCab    C    A        0      0        2 
   6   chr6_14512951     HPrz    C    A        0      0        2 
   6   chr6_14512951     ZBoe    C    A        0      0        2 
   6   chr6_14512951     ZGre    C    A        1      2        2 
   6   chr6_14512951     ZHar    C    A        0      0        2 
   6   chr6_14512951   Sample    C    A        0      0        2 
   6   chr6_14519258     AAsi    G    C        0      0        2 
   6   chr6_14519258     AKia    G    C        0      0        2 
   6   chr6_14519258     AOna    G    C        0      0        2 
   6   chr6_14519258     ASom    G    C        0      0        2 
   6   chr6_14519258     HCab    G    C        0      0        2 
   6   chr6_14519258     HPrz    G    C        0      0        2 
   6   chr6_14519258     ZBoe    G    C        0      0        2 
   6   chr6_14519258     ZGre    G    C      0.5      1        2 
   6   chr6_14519258     ZHar    G    C        0      0        2 
   6   chr6_14519258   Sample    G    C        0      0        2 
   6   chr6_14535289     AAsi    T    G        0      0        2 
   6   chr6_14535289     AKia    T    G        0      0        2 
   6   chr6_14535289     AOna    T    G        0      0        2 
   6   chr6_14535289     ASom    T    G        0      0        2 
   6   chr6_14535289     HCab    T    G        0      0        2 
   6   chr6_14535289     HPrz    T    G        0      0        2 
   6   chr6_14535289     ZBoe    T    G        0      0        2 
   6   chr6_14535289     ZGre    T    G        0      0        2 
   6   chr6_14535289     ZHar    T    G      0.5      1        2 
   6   chr6_14535289   Sample    T    G        0      0        2 
   6   chr6_14564014     AAsi    A    T        0      0        2 
   6   chr6_14564014     AKia    A    T        0      0        2 
   6   chr6_14564014     AOna    A    T        0      0        2 
   6   chr6_14564014     ASom    A    T        0      0        2 
   6   chr6_14564014     HCab    A    T      0.5      1        2 
   6   chr6_14564014     HPrz    A    T        0      0        2 
   6   chr6_14564014     ZBoe    A    T        0      0        2 
   6   chr6_14564014     ZGre    A    T        0      0        2 
   6   chr6_14564014     ZHar    A    T        0      0        2 
   6   chr6_14564014   Sample    A    T        0      0        2 
   6   chr6_14602387     AAsi    C    A        0      0        2 
   6   chr6_14602387     AKia    C    A        1      2        2 
   6   chr6_14602387     AOna    C    A        0      0        2 
   6   chr6_14602387     ASom    C    A        0      0        2 
   6   chr6_14602387     HCab    C    A        0      0        2 
   6   chr6_14602387     HPrz    C    A        0      0        2 
   6   chr6_14602387     ZBoe    C    A        0      0        2 
   6   chr6_14602387     ZGre    C    A        0      0        2 
   6   chr6_14602387     ZHar    C    A        0      0        2 
   6   chr6_14602387   Sample    C    A        0      0        2 
   6   chr6_14610525     AAsi    A    T        0      0        2 
   6   chr6_14610525     AKia    A    T        0      0        2 
   6   chr6_14610525     AOna    A    T        0      0        2 
   6   chr6_14610525     ASom    A    T        0      0        2 
   6   chr6_14610525     HCab    A    T        0      0        2 
   6   chr6_14610525     HPrz    A    T        0      0        2 
   6   chr6_14610525     ZBoe    A    T      0.5      1        2 
   6   chr6_14610525     ZGre    A    T        0      0        2 
   6   chr6_14610525     ZHar    A    T        0      0        2 
   6   chr6_14610525   Sample    A    T        0      0        2 
   6   chr6_14618145     AAsi    T    A        1      2        2 
   6   chr6_14618145     AKia    T    A        0      0        2 
   6   chr6_14618145     AOna    T    A        0      0        2 
   6   chr6_14618145     ASom    T    A        1      2        2 
   6   chr6_14618145     HCab    T    A        0      0        2 
   6   chr6_14618145     HPrz    T    A        0      0        2 
   6   chr6_14618145     ZBoe    T    A        0      0        2 
   6   chr6_14618145     ZGre    T    A        0      0        2 
   6   chr6_14618145     ZHar    T    A        0      0        2 
   6   chr6_14618145   Sample    T    A        1      2        2 
   6   chr6_14646554     AAsi    C    A        0      0        2 
   6   chr6_14646554     AKia    C    A        0      0        2 
   6   chr6_14646554     AOna    C    A        0      0        2 
   6   chr6_14646554     ASom    C    A        0      0        2 
   6   chr6_14646554     HCab    C    A        0      0        2 
   6   chr6_14646554     HPrz    C    A        0      0        2 
   6   chr6_14646554     ZBoe    C    A        0      0        2 
   6   chr6_14646554     ZGre    C    A        0      0        2 
   6   chr6_14646554     ZHar    C    A        1      2        2 
   6   chr6_14646554   Sample    C    A        0      0        2 
   6   chr6_14647324     AAsi    G    T        0      0        2 
   6   chr6_14647324     AKia    G    T        0      0        2 
   6   chr6_14647324     AOna    G    T        0      0        2 
   6   chr6_14647324     ASom    G    T        0      0        2 
   6   chr6_14647324     HCab    G    T        0      0        2 
   6   chr6_14647324     HPrz    G    T        0      0        2 
   6   chr6_14647324     ZBoe    G    T      0.5      1        2 
   6   chr6_14647324     ZGre    G    T        0      0        2 
   6   chr6_14647324     ZHar    G    T        0      0        2 
   6   chr6_14647324   Sample    G    T        0      0        2 
   6   chr6_14667688     AAsi    G    C        0      0        2 
   6   chr6_14667688     AKia    G    C        0      0        2 
   6   chr6_14667688     AOna    G    C        0      0        2 
   6   chr6_14667688     ASom    G    C        0      0        2 
   6   chr6_14667688     HCab    G    C        0      0        2 
   6   chr6_14667688     HPrz    G    C        0      0        2 
   6   chr6_14667688     ZBoe    G    C        0      0        2 
   6   chr6_14667688     ZGre    G    C        0      0        2 
   6   chr6_14667688     ZHar    G    C        1      2        2 
   6   chr6_14667688   Sample    G    C        0      0        2 
   6   chr6_14695513     AAsi    A    T        0      0        2 
   6   chr6_14695513     AKia    A    T        0      0        2 
   6   chr6_14695513     AOna    A    T        0      0        2 
   6   chr6_14695513     ASom    A    T        0      0        2 
   6   chr6_14695513     HCab    A    T        0      0        2 
   6   chr6_14695513     HPrz    A    T        0      0        2 
   6   chr6_14695513     ZBoe    A    T        0      0        2 
   6   chr6_14695513     ZGre    A    T        0      0        2 
   6   chr6_14695513     ZHar    A    T        1      2        2 
   6   chr6_14695513   Sample    A    T        0      0        2 
   6   chr6_14711492     AAsi    C    A        0      0        2 
   6   chr6_14711492     AKia    C    A        0      0        2 
   6   chr6_14711492     AOna    C    A        0      0        2 
   6   chr6_14711492     ASom    C    A        0      0        2 
   6   chr6_14711492     HCab    C    A        0      0        2 
   6   chr6_14711492     HPrz    C    A        0      0        2 
   6   chr6_14711492     ZBoe    C    A      0.5      1        2 
   6   chr6_14711492     ZGre    C    A        0      0        2 
   6   chr6_14711492     ZHar    C    A        0      0        2 
   6   chr6_14711492   Sample    C    A        0      0        2 
   6   chr6_14712181     AAsi    A    C        0      0        2 
   6   chr6_14712181     AKia    A    C        0      0        2 
   6   chr6_14712181     AOna    A    C        0      0        2 
   6   chr6_14712181     ASom    A    C        0      0        2 
   6   chr6_14712181     HCab    A    C        0      0        2 
   6   chr6_14712181     HPrz    A    C        0      0        2 
   6   chr6_14712181     ZBoe    A    C        0      0        2 
   6   chr6_14712181     ZGre    A    C        0      0        2 
   6   chr6_14712181     ZHar    A    C      0.5      1        2 
   6   chr6_14712181   Sample    A    C        0      0        2 
   6   chr6_14748965     AAsi    T    G        1      2        2 
   6   chr6_14748965     AKia    T    G        0      0        2 
   6   chr6_14748965     AOna    T    G        0      0        2 
   6   chr6_14748965     ASom    T    G        1      2        2 
   6   chr6_14748965     HCab    T    G        1      2        2 
   6   chr6_14748965     HPrz    T    G        1      2        2 
   6   chr6_14748965     ZBoe    T    G        0      0        2 
   6   chr6_14748965     ZGre    T    G        0      0        2 
   6   chr6_14748965     ZHar    T    G        0      0        2 
   6   chr6_14748965   Sample    T    G        1      2        2 
   6   chr6_14753003     AAsi    A    T        0      0        2 
   6   chr6_14753003     AKia    A    T        0      0        2 
   6   chr6_14753003     AOna    A    T        0      0        2 
   6   chr6_14753003     ASom    A    T        0      0        2 
   6   chr6_14753003     HCab    A    T        0      0        2 
   6   chr6_14753003     HPrz    A    T        0      0        2 
   6   chr6_14753003     ZBoe    A    T        0      0        2 
   6   chr6_14753003     ZGre    A    T        0      0        2 
   6   chr6_14753003     ZHar    A    T        1      2        2 
   6   chr6_14753003   Sample    A    T        0      0        2 
   6   chr6_14754394     AAsi    C    G        0      0        2 
   6   chr6_14754394     AKia    C    G        0      0        2 
   6   chr6_14754394     AOna    C    G        0      0        2 
   6   chr6_14754394     ASom    C    G        0      0        2 
   6   chr6_14754394     HCab    C    G        1      2        2 
   6   chr6_14754394     HPrz    C    G        1      2        2 
   6   chr6_14754394     ZBoe    C    G        0      0        2 
   6   chr6_14754394     ZGre    C    G        0      0        2 
   6   chr6_14754394     ZHar    C    G        0      0        2 
   6   chr6_14754394   Sample    C    G        0      0        2 
   6   chr6_14756118     AAsi    T    A        0      0        2 
   6   chr6_14756118     AKia    T    A        0      0        2 
   6   chr6_14756118     AOna    T    A        0      0        2 
   6   chr6_14756118     ASom    T    A        0      0        2 
   6   chr6_14756118     HCab    T    A        0      0        2 
   6   chr6_14756118     HPrz    T    A        1      2        2 
   6   chr6_14756118     ZBoe    T    A        0      0        2 
   6   chr6_14756118     ZGre    T    A        0      0        2 
   6   chr6_14756118     ZHar    T    A        0      0        2 
   6   chr6_14756118   Sample    T    A        0      0        2 
   6   chr6_14758139     AAsi    C    G        0      0        2 
   6   chr6_14758139     AKia    C    G        0      0        2 
   6   chr6_14758139     AOna    C    G        0      0        2 
   6   chr6_14758139     ASom    C    G        0      0        2 
   6   chr6_14758139     HCab    C    G        1      2        2 
   6   chr6_14758139     HPrz    C    G        1      2        2 
   6   chr6_14758139     ZBoe    C    G        0      0        2 
   6   chr6_14758139     ZGre    C    G        0      0        2 
   6   chr6_14758139     ZHar    C    G        0      0        2 
   6   chr6_14758139   Sample    C    G        0      0        2 
   6   chr6_14784575     AAsi    C    A        0      0        2 
   6   chr6_14784575     AKia    C    A        0      0        2 
   6   chr6_14784575     AOna    C    A        0      0        2 
   6   chr6_14784575     ASom    C    A        0      0        2 
   6   chr6_14784575     HCab    C    A        0      0        2 
   6   chr6_14784575     HPrz    C    A        0      0        2 
   6   chr6_14784575     ZBoe    C    A        0      0        2 
   6   chr6_14784575     ZGre    C    A        0      0        2 
   6   chr6_14784575     ZHar    C    A        1      2        2 
   6   chr6_14784575   Sample    C    A        0      0        2 
   6   chr6_14819349     AAsi    G    C        0      0        2 
   6   chr6_14819349     AKia    G    C        0      0        2 
   6   chr6_14819349     AOna    G    C        0      0        2 
   6   chr6_14819349     ASom    G    C        0      0        2 
   6   chr6_14819349     HCab    G    C        0      0        2 
   6   chr6_14819349     HPrz    G    C        0      0        2 
   6   chr6_14819349     ZBoe    G    C        0      0        2 
   6   chr6_14819349     ZGre    G    C        0      0        2 
   6   chr6_14819349     ZHar    G    C      0.5      1        2 
   6   chr6_14819349   Sample    G    C        0      0        2 
   6   chr6_14833366     AAsi    T    A        0      0        2 
   6   chr6_14833366     AKia    T    A        0      0        2 
   6   chr6_14833366     AOna    T    A        0      0        2 
   6   chr6_14833366     ASom    T    A        0      0        2 
   6   chr6_14833366     HCab    T    A      0.5      1        2 
   6   chr6_14833366     HPrz    T    A        1      2        2 
   6   chr6_14833366     ZBoe    T    A        0      0        2 
   6   chr6_14833366     ZGre    T    A        0      0        2 
   6   chr6_14833366     ZHar    T    A        0      0        2 
   6   chr6_14833366   Sample    T    A        0      0        2 
   6   chr6_14848424     AAsi    G    T        0      0        2 
   6   chr6_14848424     AKia    G    T        0      0        2 
   6   chr6_14848424     AOna    G    T        0      0        2 
   6   chr6_14848424     ASom    G    T        0      0        2 
   6   chr6_14848424     HCab    G    T        0      0        2 
   6   chr6_14848424     HPrz    G    T        0      0        2 
   6   chr6_14848424     ZBoe    G    T        0      0        2 
   6   chr6_14848424     ZGre    G    T        0      0        2 
   6   chr6_14848424     ZHar    G    T        1      2        2 
   6   chr6_14848424   Sample    G    T        0      0        2 
   6   chr6_14848664     AAsi    C    A        0      0        2 
   6   chr6_14848664     AKia    C    A        0      0        2 
   6   chr6_14848664     AOna    C    A        0      0        2 
   6   chr6_14848664     ASom    C    A        0      0        2 
   6   chr6_14848664     HCab    C    A        1      2        2 
   6   chr6_14848664     HPrz    C    A        1      2        2 
   6   chr6_14848664     ZBoe    C    A        0      0        2 
   6   chr6_14848664     ZGre    C    A        0      0        2 
   6   chr6_14848664     ZHar    C    A        0      0        2 
   6   chr6_14848664   Sample    C    A        0      0        2 
   6   chr6_14867816     AAsi    T    G        0      0        2 
   6   chr6_14867816     AKia    T    G        0      0        2 
   6   chr6_14867816     AOna    T    G        0      0        2 
   6   chr6_14867816     ASom    T    G        0      0        2 
   6   chr6_14867816     HCab    T    G        0      0        2 
   6   chr6_14867816     HPrz    T    G        0      0        2 
   6   chr6_14867816     ZBoe    T    G        0      0        2 
   6   chr6_14867816     ZGre    T    G        1      2        2 
   6   chr6_14867816     ZHar    T    G        0      0        2 
   6   chr6_14867816   Sample    T    G        0      0        2 
   6   chr6_14898413     AAsi    G    T        0      0        2 
   6   chr6_14898413     AKia    G    T      0.5      1        2 
   6   chr6_14898413     AOna    G    T        0      0        2 
   6   chr6_14898413     ASom    G    T        0      0        2 
   6   chr6_14898413     HCab    G    T        0      0        2 
   6   chr6_14898413     HPrz    G    T        0      0        2 
   6   chr6_14898413     ZBoe    G    T        0      0        2 
   6   chr6_14898413     ZGre    G    T        0      0        2 
   6   chr6_14898413     ZHar    G    T        0      0        2 
   6   chr6_14898413   Sample    G    T        0      0        2 
   6   chr6_14899020     AAsi    T    A        1      2        2 
   6   chr6_14899020     AKia    T    A        0      0        2 
   6   chr6_14899020     AOna    T    A        0      0        2 
   6   chr6_14899020     ASom    T    A        0      0        2 
   6   chr6_14899020     HCab    T    A        0      0        2 
   6   chr6_14899020     HPrz    T    A        0      0        2 
   6   chr6_14899020     ZBoe    T    A        0      0        2 
   6   chr6_14899020     ZGre    T    A        0      0        2 
   6   chr6_14899020     ZHar    T    A        0      0        2 
   6   chr6_14899020   Sample    T    A        1      2        2 
   6   chr6_14900708     AAsi    G    T        0      0        2 
   6   chr6_14900708     AKia    G    T        0      0        2 
   6   chr6_14900708     AOna    G    T      0.5      1        2 
   6   chr6_14900708     ASom    G    T        0      0        2 
   6   chr6_14900708     HCab    G    T        0      0        2 
   6   chr6_14900708     HPrz    G    T        0      0        2 
   6   chr6_14900708     ZBoe    G    T        0      0        2 
   6   chr6_14900708     ZGre    G    T        0      0        2 
   6   chr6_14900708     ZHar    G    T        0      0        2 
   6   chr6_14900708   Sample    G    T        0      0        2 
   6   chr6_14908491     AAsi    G    C        0      0        2 
   6   chr6_14908491     AKia    G    C        0      0        2 
   6   chr6_14908491     AOna    G    C        0      0        2 
   6   chr6_14908491     ASom    G    C        0      0        2 
   6   chr6_14908491     HCab    G    C        0      0        2 
   6   chr6_14908491     HPrz    G    C        0      0        2 
   6   chr6_14908491     ZBoe    G    C        0      0        2 
   6   chr6_14908491     ZGre    G    C        0      0        2 
   6   chr6_14908491     ZHar    G    C      0.5      1        2 
   6   chr6_14908491   Sample    G    C        0      0        2 
   6   chr6_14927620     AAsi    C    G        0      0        2 
   6   chr6_14927620     AKia    C    G      0.5      1        2 
   6   chr6_14927620     AOna    C    G      0.5      1        2 
   6   chr6_14927620     ASom    C    G        0      0        2 
   6   chr6_14927620     HCab    C    G        0      0        2 
   6   chr6_14927620     HPrz    C    G        0      0        2 
   6   chr6_14927620     ZBoe    C    G        0      0        2 
   6   chr6_14927620     ZGre    C    G        0      0        2 
   6   chr6_14927620     ZHar    C    G        0      0        2 
   6   chr6_14927620   Sample    C    G        0      0        2 
   6   chr6_14952194     AAsi    A    C        0      0        2 
   6   chr6_14952194     AKia    A    C        0      0        2 
   6   chr6_14952194     AOna    A    C      0.5      1        2 
   6   chr6_14952194     ASom    A    C        0      0        2 
   6   chr6_14952194     HCab    A    C        0      0        2 
   6   chr6_14952194     HPrz    A    C        0      0        2 
   6   chr6_14952194     ZBoe    A    C        0      0        2 
   6   chr6_14952194     ZGre    A    C        0      0        2 
   6   chr6_14952194     ZHar    A    C        0      0        2 
   6   chr6_14952194   Sample    A    C        0      0        2 
   6   chr6_14964441     AAsi    G    T        0      0        2 
   6   chr6_14964441     AKia    G    T        0      0        2 
   6   chr6_14964441     AOna    G    T        0      0        2 
   6   chr6_14964441     ASom    G    T        0      0        2 
   6   chr6_14964441     HCab    G    T        0      0        2 
   6   chr6_14964441     HPrz    G    T      0.5      1        2 
   6   chr6_14964441     ZBoe    G    T        0      0        2 
   6   chr6_14964441     ZGre    G    T        0      0        2 
   6   chr6_14964441     ZHar    G    T        0      0        2 
   6   chr6_14964441   Sample    G    T        0      0        2 
   6   chr6_14967939     AAsi    G    T        0      0        2 
   6   chr6_14967939     AKia    G    T        0      0        2 
   6   chr6_14967939     AOna    G    T        0      0        2 
   6   chr6_14967939     ASom    G    T        0      0        2 
   6   chr6_14967939     HCab    G    T        1      2        2 
   6   chr6_14967939     HPrz    G    T        1      2        2 
   6   chr6_14967939     ZBoe    G    T        0      0        2 
   6   chr6_14967939     ZGre    G    T        0      0        2 
   6   chr6_14967939     ZHar    G    T        0      0        2 
   6   chr6_14967939   Sample    G    T        0      0        2 
   6   chr6_14991901     AAsi    A    C        0      0        2 
   6   chr6_14991901     AKia    A    C        0      0        2 
   6   chr6_14991901     AOna    A    C        0      0        2 
   6   chr6_14991901     ASom    A    C        0      0        2 
   6   chr6_14991901     HCab    A    C        0      0        2 
   6   chr6_14991901     HPrz    A    C        0      0        2 
   6   chr6_14991901     ZBoe    A    C        1      2        2 
   6   chr6_14991901     ZGre    A    C        0      0        2 
   6   chr6_14991901     ZHar    A    C        0      0        2 
   6   chr6_14991901   Sample    A    C        0      0        2 
   6   chr6_15032482     AAsi    C    G        0      0        2 
   6   chr6_15032482     AKia    C    G        0      0        2 
   6   chr6_15032482     AOna    C    G        0      0        2 
   6   chr6_15032482     ASom    C    G        0      0        2 
   6   chr6_15032482     HCab    C    G        0      0        2 
   6   chr6_15032482     HPrz    C    G        0      0        2 
   6   chr6_15032482     ZBoe    C    G      0.5      1        2 
   6   chr6_15032482     ZGre    C    G        0      0        2 
   6   chr6_15032482     ZHar    C    G        0      0        2 
   6   chr6_15032482   Sample    C    G        0      0        2 
   6   chr6_15100899     AAsi    T    G        0      0        2 
   6   chr6_15100899     AKia    T    G        0      0        2 
   6   chr6_15100899     AOna    T    G        0      0        2 
   6   chr6_15100899     ASom    T    G        0      0        2 
   6   chr6_15100899     HCab    T    G        0      0        2 
   6   chr6_15100899     HPrz    T    G        0      0        2 
   6   chr6_15100899     ZBoe    T    G        0      0        2 
   6   chr6_15100899     ZGre    T    G        1      2        2 
   6   chr6_15100899     ZHar    T    G        0      0        2 
   6   chr6_15100899   Sample    T    G        0      0        2 
   6   chr6_15122775     AAsi    A    T        0      0        2 
   6   chr6_15122775     AKia    A    T        0      0        2 
   6   chr6_15122775     AOna    A    T        0      0        2 
   6   chr6_15122775     ASom    A    T        0      0        2 
   6   chr6_15122775     HCab    A    T        1      2        2 
   6   chr6_15122775     HPrz    A    T        1      2        2 
   6   chr6_15122775     ZBoe    A    T        0      0        2 
   6   chr6_15122775     ZGre    A    T        0      0        2 
   6   chr6_15122775     ZHar    A    T        0      0        2 
   6   chr6_15122775   Sample    A    T        0      0        2 
   6   chr6_15175814     AAsi    G    C        0      0        2 
   6   chr6_15175814     AKia    G    C        0      0        2 
   6   chr6_15175814     AOna    G    C      0.5      1        2 
   6   chr6_15175814     ASom    G    C        0      0        2 
   6   chr6_15175814     HCab    G    C        0      0        2 
   6   chr6_15175814     HPrz    G    C        0      0        2 
   6   chr6_15175814     ZBoe    G    C        0      0        2 
   6   chr6_15175814     ZGre    G    C        0      0        2 
   6   chr6_15175814     ZHar    G    C        0      0        2 
   6   chr6_15175814   Sample    G    C        0      0        2 
   6   chr6_15201154     AAsi    A    T        0      0        2 
   6   chr6_15201154     AKia    A    T        0      0        2 
   6   chr6_15201154     AOna    A    T        0      0        2 
   6   chr6_15201154     ASom    A    T        0      0        2 
   6   chr6_15201154     HCab    A    T        0      0        2 
   6   chr6_15201154     HPrz    A    T        0      0        2 
   6   chr6_15201154     ZBoe    A    T        1      2        2 
   6   chr6_15201154     ZGre    A    T        0      0        2 
   6   chr6_15201154     ZHar    A    T        0      0        2 
   6   chr6_15201154   Sample    A    T        0      0        2 
   6   chr6_15213561     AAsi    G    T        0      0        2 
   6   chr6_15213561     AKia    G    T        0      0        2 
   6   chr6_15213561     AOna    G    T        0      0        2 
   6   chr6_15213561     ASom    G    T        0      0        2 
   6   chr6_15213561     HCab    G    T        0      0        2 
   6   chr6_15213561     HPrz    G    T        0      0        2 
   6   chr6_15213561     ZBoe    G    T        0      0        2 
   6   chr6_15213561     ZGre    G    T        1      2        2 
   6   chr6_15213561     ZHar    G    T        0      0        2 
   6   chr6_15213561   Sample    G    T        0      0        2 
   6   chr6_15230778     AAsi    G    T        0      0        2 
   6   chr6_15230778     AKia    G    T        0      0        2 
   6   chr6_15230778     AOna    G    T        0      0        2 
   6   chr6_15230778     ASom    G    T        0      0        2 
   6   chr6_15230778     HCab    G    T        1      2        2 
   6   chr6_15230778     HPrz    G    T        1      2        2 
   6   chr6_15230778     ZBoe    G    T        0      0        2 
   6   chr6_15230778     ZGre    G    T        0      0        2 
   6   chr6_15230778     ZHar    G    T        0      0        2 
   6   chr6_15230778   Sample    G    T        0      0        2 
   6   chr6_15254263     AAsi    G    T        0      0        2 
   6   chr6_15254263     AKia    G    T        0      0        2 
   6   chr6_15254263     AOna    G    T        0      0        2 
   6   chr6_15254263     ASom    G    T        0      0        2 
   6   chr6_15254263     HCab    G    T        0      0        2 
   6   chr6_15254263     HPrz    G    T        0      0        2 
   6   chr6_15254263     ZBoe    G    T        0      0        2 
   6   chr6_15254263     ZGre    G    T        1      2        2 
   6   chr6_15254263     ZHar    G    T        0      0        2 
   6   chr6_15254263   Sample    G    T        0      0        2 
   6   chr6_15255784     AAsi    C    A        0      0        2 
   6   chr6_15255784     AKia    C    A        0      0        2 
   6   chr6_15255784     AOna    C    A        0      0        2 
   6   chr6_15255784     ASom    C    A        0      0        2 
   6   chr6_15255784     HCab    C    A        0      0        2 
   6   chr6_15255784     HPrz    C    A        0      0        2 
   6   chr6_15255784     ZBoe    C    A      0.5      1        2 
   6   chr6_15255784     ZGre    C    A        0      0        2 
   6   chr6_15255784     ZHar    C    A        0      0        2 
   6   chr6_15255784   Sample    C    A        0      0        2 
   6   chr6_15291840     AAsi    T    G        1      2        2 
   6   chr6_15291840     AKia    T    G        0      0        2 
   6   chr6_15291840     AOna    T    G        0      0        2 
   6   chr6_15291840     ASom    T    G        0      0        2 
   6   chr6_15291840     HCab    T    G        0      0        2 
   6   chr6_15291840     HPrz    T    G        0      0        2 
   6   chr6_15291840     ZBoe    T    G        0      0        2 
   6   chr6_15291840     ZGre    T    G        0      0        2 
   6   chr6_15291840     ZHar    T    G        0      0        2 
   6   chr6_15291840   Sample    T    G        1      2        2 
   6   chr6_15305250     AAsi    G    C        0      0        2 
   6   chr6_15305250     AKia    G    C        0      0        2 
   6   chr6_15305250     AOna    G    C        0      0        2 
   6   chr6_15305250     ASom    G    C        0      0        2 
   6   chr6_15305250     HCab    G    C        1      2        2 
   6   chr6_15305250     HPrz    G    C        1      2        2 
   6   chr6_15305250     ZBoe    G    C        0      0        2 
   6   chr6_15305250     ZGre    G    C        0      0        2 
   6   chr6_15305250     ZHar    G    C        0      0        2 
   6   chr6_15305250   Sample    G    C        0      0        2 
   6   chr6_15309124     AAsi    G    T        0      0        2 
   6   chr6_15309124     AKia    G    T        0      0        2 
   6   chr6_15309124     AOna    G    T        0      0        2 
   6   chr6_15309124     ASom    G    T        0      0        2 
   6   chr6_15309124     HCab    G    T        0      0        2 
   6   chr6_15309124     HPrz    G    T        0      0        2 
   6   chr6_15309124     ZBoe    G    T        0      0        2 
   6   chr6_15309124     ZGre    G    T        0      0        2 
   6   chr6_15309124     ZHar    G    T      0.5      1        2 
   6   chr6_15309124   Sample    G    T        0      0        2 
   6   chr6_15316940     AAsi    T    G        0      0        2 
   6   chr6_15316940     AKia    T    G        1      2        2 
   6   chr6_15316940     AOna    T    G        0      0        2 
   6   chr6_15316940     ASom    T    G        0      0        2 
   6   chr6_15316940     HCab    T    G        0      0        2 
   6   chr6_15316940     HPrz    T    G        0      0        2 
   6   chr6_15316940     ZBoe    T    G        0      0        2 
   6   chr6_15316940     ZGre    T    G        0      0        2 
   6   chr6_15316940     ZHar    T    G        0      0        2 
   6   chr6_15316940   Sample    T    G        0      0        2 
   6   chr6_15324582     AAsi    G    T        0      0        2 
   6   chr6_15324582     AKia    G    T        0      0        2 
   6   chr6_15324582     AOna    G    T        0      0        2 
   6   chr6_15324582     ASom    G    T        0      0        2 
   6   chr6_15324582     HCab    G    T        0      0        2 
   6   chr6_15324582     HPrz    G    T        0      0        2 
   6   chr6_15324582     ZBoe    G    T        0      0        2 
   6   chr6_15324582     ZGre    G    T        0      0        2 
   6   chr6_15324582     ZHar    G    T      0.5      1        2 
   6   chr6_15324582   Sample    G    T        0      0        2 
   6   chr6_15329851     AAsi    T    A        0      0        2 
   6   chr6_15329851     AKia    T    A        0      0        2 
   6   chr6_15329851     AOna    T    A        0      0        2 
   6   chr6_15329851     ASom    T    A        0      0        2 
   6   chr6_15329851     HCab    T    A        0      0        2 
   6   chr6_15329851     HPrz    T    A        1      2        2 
   6   chr6_15329851     ZBoe    T    A        0      0        2 
   6   chr6_15329851     ZGre    T    A        0      0        2 
   6   chr6_15329851     ZHar    T    A        0      0        2 
   6   chr6_15329851   Sample    T    A        0      0        2 
   6   chr6_15348899     AAsi    G    T        0      0        2 
   6   chr6_15348899     AKia    G    T        0      0        2 
   6   chr6_15348899     AOna    G    T        0      0        2 
   6   chr6_15348899     ASom    G    T        0      0        2 
   6   chr6_15348899     HCab    G    T      0.5      1        2 
   6   chr6_15348899     HPrz    G    T        0      0        2 
   6   chr6_15348899     ZBoe    G    T        0      0        2 
   6   chr6_15348899     ZGre    G    T        0      0        2 
   6   chr6_15348899     ZHar    G    T        0      0        2 
   6   chr6_15348899   Sample    G    T        0      0        2 
   6   chr6_15351787     AAsi    C    G        0      0        2 
   6   chr6_15351787     AKia    C    G        0      0        2 
   6   chr6_15351787     AOna    C    G        0      0        2 
   6   chr6_15351787     ASom    C    G        0      0        2 
   6   chr6_15351787     HCab    C    G      0.5      1        2 
   6   chr6_15351787     HPrz    C    G        0      0        2 
   6   chr6_15351787     ZBoe    C    G        0      0        2 
   6   chr6_15351787     ZGre    C    G        0      0        2 
   6   chr6_15351787     ZHar    C    G        0      0        2 
   6   chr6_15351787   Sample    C    G        0      0        2 
   6   chr6_15377048     AAsi    G    C        0      0        2 
   6   chr6_15377048     AKia    G    C        0      0        2 
   6   chr6_15377048     AOna    G    C        0      0        2 
   6   chr6_15377048     ASom    G    C      0.5      1        2 
   6   chr6_15377048     HCab    G    C        0      0        2 
   6   chr6_15377048     HPrz    G    C        0      0        2 
   6   chr6_15377048     ZBoe    G    C        0      0        2 
   6   chr6_15377048     ZGre    G    C        0      0        2 
   6   chr6_15377048     ZHar    G    C        0      0        2 
   6   chr6_15377048   Sample    G    C        0      0        2 
   6   chr6_15397892     AAsi    G    T        0      0        2 
   6   chr6_15397892     AKia    G    T      0.5      1        2 
   6   chr6_15397892     AOna    G    T        0      0        2 
   6   chr6_15397892     ASom    G    T        0      0        2 
   6   chr6_15397892     HCab    G    T        0      0        2 
   6   chr6_15397892     HPrz    G    T        0      0        2 
   6   chr6_15397892     ZBoe    G    T        0      0        2 
   6   chr6_15397892     ZGre    G    T        0      0        2 
   6   chr6_15397892     ZHar    G    T        0      0        2 
   6   chr6_15397892   Sample    G    T        0      0        2 
   6   chr6_15402372     AAsi    A    T        0      0        2 
   6   chr6_15402372     AKia    A    T        0      0        2 
   6   chr6_15402372     AOna    A    T      0.5      1        2 
   6   chr6_15402372     ASom    A    T        0      0        2 
   6   chr6_15402372     HCab    A    T        0      0        2 
   6   chr6_15402372     HPrz    A    T        0      0        2 
   6   chr6_15402372     ZBoe    A    T        0      0        2 
   6   chr6_15402372     ZGre    A    T        0      0        2 
   6   chr6_15402372     ZHar    A    T        0      0        2 
   6   chr6_15402372   Sample    A    T        0      0        2 
   6   chr6_15404730     AAsi    C    A        0      0        2 
   6   chr6_15404730     AKia    C    A        0      0        2 
   6   chr6_15404730     AOna    C    A        0      0        2 
   6   chr6_15404730     ASom    C    A        0      0        2 
   6   chr6_15404730     HCab    C    A      0.5      1        2 
   6   chr6_15404730     HPrz    C    A        0      0        2 
   6   chr6_15404730     ZBoe    C    A        0      0        2 
   6   chr6_15404730     ZGre    C    A        0      0        2 
   6   chr6_15404730     ZHar    C    A        0      0        2 
   6   chr6_15404730   Sample    C    A        0      0        2 
   6   chr6_15421674     AAsi    G    C        0      0        2 
   6   chr6_15421674     AKia    G    C        0      0        2 
   6   chr6_15421674     AOna    G    C        0      0        2 
   6   chr6_15421674     ASom    G    C        0      0        2 
   6   chr6_15421674     HCab    G    C        0      0        2 
   6   chr6_15421674     HPrz    G    C        1      2        2 
   6   chr6_15421674     ZBoe    G    C        0      0        2 
   6   chr6_15421674     ZGre    G    C        0      0        2 
   6   chr6_15421674     ZHar    G    C        0      0        2 
   6   chr6_15421674   Sample    G    C        0      0        2 
   6   chr6_15467674     AAsi    A    C        0      0        2 
   6   chr6_15467674     AKia    A    C        0      0        2 
   6   chr6_15467674     AOna    A    C        0      0        2 
   6   chr6_15467674     ASom    A    C      0.5      1        2 
   6   chr6_15467674     HCab    A    C        0      0        2 
   6   chr6_15467674     HPrz    A    C        0      0        2 
   6   chr6_15467674     ZBoe    A    C        0      0        2 
   6   chr6_15467674     ZGre    A    C        0      0        2 
   6   chr6_15467674     ZHar    A    C        0      0        2 
   6   chr6_15467674   Sample    A    C        0      0        2 
   6   chr6_15503562     AAsi    T    A        0      0        2 
   6   chr6_15503562     AKia    T    A        0      0        2 
   6   chr6_15503562     AOna    T    A        0      0        2 
   6   chr6_15503562     ASom    T    A        0      0        2 
   6   chr6_15503562     HCab    T    A        0      0        2 
   6   chr6_15503562     HPrz    T    A      0.5      1        2 
   6   chr6_15503562     ZBoe    T    A        0      0        2 
   6   chr6_15503562     ZGre    T    A        0      0        2 
   6   chr6_15503562     ZHar    T    A        0      0        2 
   6   chr6_15503562   Sample    T    A        0      0        2 
   6   chr6_15508221     AAsi    T    G        0      0        2 
   6   chr6_15508221     AKia    T    G        0      0        2 
   6   chr6_15508221     AOna    T    G        0      0        2 
   6   chr6_15508221     ASom    T    G        0      0        2 
   6   chr6_15508221     HCab    T    G        1      2        2 
   6   chr6_15508221     HPrz    T    G        1      2        2 
   6   chr6_15508221     ZBoe    T    G        0      0        2 
   6   chr6_15508221     ZGre    T    G        0      0        2 
   6   chr6_15508221     ZHar    T    G        0      0        2 
   6   chr6_15508221   Sample    T    G        0      0        2 
   6   chr6_15523387     AAsi    T    A        0      0        2 
   6   chr6_15523387     AKia    T    A        1      2        2 
   6   chr6_15523387     AOna    T    A        1      2        2 
   6   chr6_15523387     ASom    T    A        0      0        2 
   6   chr6_15523387     HCab    T    A        0      0        2 
   6   chr6_15523387     HPrz    T    A        0      0        2 
   6   chr6_15523387     ZBoe    T    A        0      0        2 
   6   chr6_15523387     ZGre    T    A        0      0        2 
   6   chr6_15523387     ZHar    T    A        0      0        2 
   6   chr6_15523387   Sample    T    A        0      0        2 
   6   chr6_15531402     AAsi    T    A        1      2        2 
   6   chr6_15531402     AKia    T    A        0      0        2 
   6   chr6_15531402     AOna    T    A        0      0        2 
   6   chr6_15531402     ASom    T    A        1      2        2 
   6   chr6_15531402     HCab    T    A        0      0        2 
   6   chr6_15531402     HPrz    T    A        0      0        2 
   6   chr6_15531402     ZBoe    T    A        0      0        2 
   6   chr6_15531402     ZGre    T    A        0      0        2 
   6   chr6_15531402     ZHar    T    A        0      0        2 
   6   chr6_15531402   Sample    T    A        1      2        2 
   6   chr6_15563367     AAsi    C    G        0      0        2 
   6   chr6_15563367     AKia    C    G        0      0        2 
   6   chr6_15563367     AOna    C    G        0      0        2 
   6   chr6_15563367     ASom    C    G        0      0        2 
   6   chr6_15563367     HCab    C    G        1      2        2 
   6   chr6_15563367     HPrz    C    G        1      2        2 
   6   chr6_15563367     ZBoe    C    G        0      0        2 
   6   chr6_15563367     ZGre    C    G        0      0        2 
   6   chr6_15563367     ZHar    C    G        0      0        2 
   6   chr6_15563367   Sample    C    G        0      0        2 
   6   chr6_15589017     AAsi    T    A        0      0        2 
   6   chr6_15589017     AKia    T    A        1      2        2 
   6   chr6_15589017     AOna    T    A        1      2        2 
   6   chr6_15589017     ASom    T    A        0      0        2 
   6   chr6_15589017     HCab    T    A        0      0        2 
   6   chr6_15589017     HPrz    T    A        0      0        2 
   6   chr6_15589017     ZBoe    T    A        0      0        2 
   6   chr6_15589017     ZGre    T    A        0      0        2 
   6   chr6_15589017     ZHar    T    A        0      0        2 
   6   chr6_15589017   Sample    T    A        0      0        2 
   6   chr6_15602868     AAsi    G    T        0      0        2 
   6   chr6_15602868     AKia    G    T        0      0        2 
   6   chr6_15602868     AOna    G    T        0      0        2 
   6   chr6_15602868     ASom    G    T        0      0        2 
   6   chr6_15602868     HCab    G    T      0.5      1        2 
   6   chr6_15602868     HPrz    G    T        1      2        2 
   6   chr6_15602868     ZBoe    G    T        0      0        2 
   6   chr6_15602868     ZGre    G    T        0      0        2 
   6   chr6_15602868     ZHar    G    T        0      0        2 
   6   chr6_15602868   Sample    G    T        0      0        2 
   6   chr6_15605398     AAsi    G    C        0      0        2 
   6   chr6_15605398     AKia    G    C        0      0        2 
   6   chr6_15605398     AOna    G    C        0      0        2 
   6   chr6_15605398     ASom    G    C        0      0        2 
   6   chr6_15605398     HCab    G    C        1      2        2 
   6   chr6_15605398     HPrz    G    C        1      2        2 
   6   chr6_15605398     ZBoe    G    C        0      0        2 
   6   chr6_15605398     ZGre    G    C        0      0        2 
   6   chr6_15605398     ZHar    G    C        0      0        2 
   6   chr6_15605398   Sample    G    C        0      0        2 
   6   chr6_15623580     AAsi    T    A        0      0        2 
   6   chr6_15623580     AKia    T    A        0      0        2 
   6   chr6_15623580     AOna    T    A        0      0        2 
   6   chr6_15623580     ASom    T    A        0      0        2 
   6   chr6_15623580     HCab    T    A        0      0        2 
   6   chr6_15623580     HPrz    T    A        0      0        2 
   6   chr6_15623580     ZBoe    T    A        0      0        2 
   6   chr6_15623580     ZGre    T    A        0      0        2 
   6   chr6_15623580     ZHar    T    A        1      2        2 
   6   chr6_15623580   Sample    T    A        0      0        2 
   6   chr6_15637637     AAsi    G    C        0      0        2 
   6   chr6_15637637     AKia    G    C        0      0        2 
   6   chr6_15637637     AOna    G    C        0      0        2 
   6   chr6_15637637     ASom    G    C        0      0        2 
   6   chr6_15637637     HCab    G    C        0      0        2 
   6   chr6_15637637     HPrz    G    C        0      0        2 
   6   chr6_15637637     ZBoe    G    C        0      0        2 
   6   chr6_15637637     ZGre    G    C        1      2        2 
   6   chr6_15637637     ZHar    G    C        0      0        2 
   6   chr6_15637637   Sample    G    C        0      0        2 
   6   chr6_15654565     AAsi    A    C        0      0        2 
   6   chr6_15654565     AKia    A    C        0      0        2 
   6   chr6_15654565     AOna    A    C        0      0        2 
   6   chr6_15654565     ASom    A    C        0      0        2 
   6   chr6_15654565     HCab    A    C      0.5      1        2 
   6   chr6_15654565     HPrz    A    C      0.5      1        2 
   6   chr6_15654565     ZBoe    A    C        0      0        2 
   6   chr6_15654565     ZGre    A    C        0      0        2 
   6   chr6_15654565     ZHar    A    C        0      0        2 
   6   chr6_15654565   Sample    A    C        0      0        2 
   6   chr6_15660114     AAsi    C    G        0      0        2 
   6   chr6_15660114     AKia    C    G        0      0        2 
   6   chr6_15660114     AOna    C    G      0.5      1        2 
   6   chr6_15660114     ASom    C    G        0      0        2 
   6   chr6_15660114     HCab    C    G        0      0        2 
   6   chr6_15660114     HPrz    C    G        0      0        2 
   6   chr6_15660114     ZBoe    C    G        0      0        2 
   6   chr6_15660114     ZGre    C    G        0      0        2 
   6   chr6_15660114     ZHar    C    G        0      0        2 
   6   chr6_15660114   Sample    C    G        0      0        2 
   6   chr6_15690022     AAsi    A    T        0      0        2 
   6   chr6_15690022     AKia    A    T        0      0        2 
   6   chr6_15690022     AOna    A    T        0      0        2 
   6   chr6_15690022     ASom    A    T        1      2        2 
   6   chr6_15690022     HCab    A    T        0      0        2 
   6   chr6_15690022     HPrz    A    T        0      0        2 
   6   chr6_15690022     ZBoe    A    T        0      0        2 
   6   chr6_15690022     ZGre    A    T        0      0        2 
   6   chr6_15690022     ZHar    A    T        0      0        2 
   6   chr6_15690022   Sample    A    T        0      0        2 
   6   chr6_15692526     AAsi    G    T        0      0        2 
   6   chr6_15692526     AKia    G    T        1      2        2 
   6   chr6_15692526     AOna    G    T        0      0        2 
   6   chr6_15692526     ASom    G    T        0      0        2 
   6   chr6_15692526     HCab    G    T        0      0        2 
   6   chr6_15692526     HPrz    G    T        0      0        2 
   6   chr6_15692526     ZBoe    G    T        0      0        2 
   6   chr6_15692526     ZGre    G    T        0      0        2 
   6   chr6_15692526     ZHar    G    T        0      0        2 
   6   chr6_15692526   Sample    G    T        0      0        2 
   6   chr6_15748212     AAsi    C    G        0      0        2 
   6   chr6_15748212     AKia    C    G        0      0        2 
   6   chr6_15748212     AOna    C    G        0      0        2 
   6   chr6_15748212     ASom    C    G        0      0        2 
   6   chr6_15748212     HCab    C    G        0      0        2 
   6   chr6_15748212     HPrz    C    G        0      0        2 
   6   chr6_15748212     ZBoe    C    G        0      0        2 
   6   chr6_15748212     ZGre    C    G        1      2        2 
   6   chr6_15748212     ZHar    C    G        0      0        2 
   6   chr6_15748212   Sample    C    G        0      0        2 
   6   chr6_15753386     AAsi    T    G        0      0        2 
   6   chr6_15753386     AKia    T    G        0      0        2 
   6   chr6_15753386     AOna    T    G        0      0        2 
   6   chr6_15753386     ASom    T    G        0      0        2 
   6   chr6_15753386     HCab    T    G        1      2        2 
   6   chr6_15753386     HPrz    T    G        1      2        2 
   6   chr6_15753386     ZBoe    T    G        0      0        2 
   6   chr6_15753386     ZGre    T    G        0      0        2 
   6   chr6_15753386     ZHar    T    G        0      0        2 
   6   chr6_15753386   Sample    T    G        0      0        2 
   6   chr6_15762914     AAsi    G    T        0      0        2 
   6   chr6_15762914     AKia    G    T        0      0        2 
   6   chr6_15762914     AOna    G    T        0      0        2 
   6   chr6_15762914     ASom    G    T        0      0        2 
   6   chr6_15762914     HCab    G    T        1      2        2 
   6   chr6_15762914     HPrz    G    T        1      2        2 
   6   chr6_15762914     ZBoe    G    T        0      0        2 
   6   chr6_15762914     ZGre    G    T        0      0        2 
   6   chr6_15762914     ZHar    G    T        0      0        2 
   6   chr6_15762914   Sample    G    T        0      0        2 
   6   chr6_15763645     AAsi    A    C        0      0        2 
   6   chr6_15763645     AKia    A    C        1      2        2 
   6   chr6_15763645     AOna    A    C        0      0        2 
   6   chr6_15763645     ASom    A    C        0      0        2 
   6   chr6_15763645     HCab    A    C        0      0        2 
   6   chr6_15763645     HPrz    A    C        0      0        2 
   6   chr6_15763645     ZBoe    A    C        0      0        2 
   6   chr6_15763645     ZGre    A    C        0      0        2 
   6   chr6_15763645     ZHar    A    C        0      0        2 
   6   chr6_15763645   Sample    A    C        0      0        2 
   6   chr6_15764172     AAsi    C    A        1      2        2 
   6   chr6_15764172     AKia    C    A        0      0        2 
   6   chr6_15764172     AOna    C    A        0      0        2 
   6   chr6_15764172     ASom    C    A        1      2        2 
   6   chr6_15764172     HCab    C    A        0      0        2 
   6   chr6_15764172     HPrz    C    A        0      0        2 
   6   chr6_15764172     ZBoe    C    A        0      0        2 
   6   chr6_15764172     ZGre    C    A        0      0        2 
   6   chr6_15764172     ZHar    C    A        0      0        2 
   6   chr6_15764172   Sample    C    A        1      2        2 
   6   chr6_15766006     AAsi    C    A        0      0        2 
   6   chr6_15766006     AKia    C    A        0      0        2 
   6   chr6_15766006     AOna    C    A        0      0        2 
   6   chr6_15766006     ASom    C    A        0      0        2 
   6   chr6_15766006     HCab    C    A        0      0        2 
   6   chr6_15766006     HPrz    C    A        0      0        2 
   6   chr6_15766006     ZBoe    C    A        1      2        2 
   6   chr6_15766006     ZGre    C    A        1      2        2 
   6   chr6_15766006     ZHar    C    A        1      2        2 
   6   chr6_15766006   Sample    C    A        0      0        2 
   6   chr6_15767378     AAsi    G    T        0      0        2 
   6   chr6_15767378     AKia    G    T        0      0        2 
   6   chr6_15767378     AOna    G    T        0      0        2 
   6   chr6_15767378     ASom    G    T        0      0        2 
   6   chr6_15767378     HCab    G    T        0      0        2 
   6   chr6_15767378     HPrz    G    T      0.5      1        2 
   6   chr6_15767378     ZBoe    G    T        0      0        2 
   6   chr6_15767378     ZGre    G    T        0      0        2 
   6   chr6_15767378     ZHar    G    T        0      0        2 
   6   chr6_15767378   Sample    G    T        0      0        2 
   6   chr6_15768381     AAsi    G    T        0      0        2 
   6   chr6_15768381     AKia    G    T        0      0        2 
   6   chr6_15768381     AOna    G    T        0      0        2 
   6   chr6_15768381     ASom    G    T        0      0        2 
   6   chr6_15768381     HCab    G    T        1      2        2 
   6   chr6_15768381     HPrz    G    T        1      2        2 
   6   chr6_15768381     ZBoe    G    T        0      0        2 
   6   chr6_15768381     ZGre    G    T        0      0        2 
   6   chr6_15768381     ZHar    G    T        0      0        2 
   6   chr6_15768381   Sample    G    T        0      0        2 
   6   chr6_15794553     AAsi    A    T        0      0        2 
   6   chr6_15794553     AKia    A    T        0      0        2 
   6   chr6_15794553     AOna    A    T        0      0        2 
   6   chr6_15794553     ASom    A    T        0      0        2 
   6   chr6_15794553     HCab    A    T        1      2        2 
   6   chr6_15794553     HPrz    A    T        1      2        2 
   6   chr6_15794553     ZBoe    A    T        0      0        2 
   6   chr6_15794553     ZGre    A    T        0      0        2 
   6   chr6_15794553     ZHar    A    T        0      0        2 
   6   chr6_15794553   Sample    A    T        0      0        2 
   6   chr6_15800195     AAsi    C    A        0      0        2 
   6   chr6_15800195     AKia    C    A        1      2        2 
   6   chr6_15800195     AOna    C    A      0.5      1        2 
   6   chr6_15800195     ASom    C    A        0      0        2 
   6   chr6_15800195     HCab    C    A        0      0        2 
   6   chr6_15800195     HPrz    C    A        0      0        2 
   6   chr6_15800195     ZBoe    C    A        0      0        2 
   6   chr6_15800195     ZGre    C    A        0      0        2 
   6   chr6_15800195     ZHar    C    A        0      0        2 
   6   chr6_15800195   Sample    C    A        0      0        2 
   6   chr6_15816727     AAsi    C    A        0      0        2 
   6   chr6_15816727     AKia    C    A        0      0        2 
   6   chr6_15816727     AOna    C    A        0      0        2 
   6   chr6_15816727     ASom    C    A        0      0        2 
   6   chr6_15816727     HCab    C    A        0      0        2 
   6   chr6_15816727     HPrz    C    A        0      0        2 
   6   chr6_15816727     ZBoe    C    A      0.5      1        2 
   6   chr6_15816727     ZGre    C    A        0      0        2 
   6   chr6_15816727     ZHar    C    A        0      0        2 
   6   chr6_15816727   Sample    C    A        0      0        2 
   6   chr6_15828871     AAsi    C    G        0      0        2 
   6   chr6_15828871     AKia    C    G        0      0        2 
   6   chr6_15828871     AOna    C    G        0      0        2 
   6   chr6_15828871     ASom    C    G        0      0        2 
   6   chr6_15828871     HCab    C    G        1      2        2 
   6   chr6_15828871     HPrz    C    G        1      2        2 
   6   chr6_15828871     ZBoe    C    G        0      0        2 
   6   chr6_15828871     ZGre    C    G        0      0        2 
   6   chr6_15828871     ZHar    C    G        0      0        2 
   6   chr6_15828871   Sample    C    G        0      0        2 
   6   chr6_15830868     AAsi    G    T        0      0        2 
   6   chr6_15830868     AKia    G    T        0      0        2 
   6   chr6_15830868     AOna    G    T        0      0        2 
   6   chr6_15830868     ASom    G    T        0      0        2 
   6   chr6_15830868     HCab    G    T        0      0        2 
   6   chr6_15830868     HPrz    G    T        0      0        2 
   6   chr6_15830868     ZBoe    G    T      0.5      1        2 
   6   chr6_15830868     ZGre    G    T        0      0        2 
   6   chr6_15830868     ZHar    G    T        0      0        2 
   6   chr6_15830868   Sample    G    T        0      0        2 
   6   chr6_15834372     AAsi    A    T        0      0        2 
   6   chr6_15834372     AKia    A    T        0      0        2 
   6   chr6_15834372     AOna    A    T        0      0        2 
   6   chr6_15834372     ASom    A    T        0      0        2 
   6   chr6_15834372     HCab    A    T        0      0        2 
   6   chr6_15834372     HPrz    A    T        0      0        2 
   6   chr6_15834372     ZBoe    A    T        0      0        2 
   6   chr6_15834372     ZGre    A    T      0.5      1        2 
   6   chr6_15834372     ZHar    A    T        0      0        2 
   6   chr6_15834372   Sample    A    T        0      0        2 
   6   chr6_15856015     AAsi    G    T        0      0        2 
   6   chr6_15856015     AKia    G    T        0      0        2 
   6   chr6_15856015     AOna    G    T        0      0        2 
   6   chr6_15856015     ASom    G    T        0      0        2 
   6   chr6_15856015     HCab    G    T        1      2        2 
   6   chr6_15856015     HPrz    G    T        1      2        2 
   6   chr6_15856015     ZBoe    G    T        0      0        2 
   6   chr6_15856015     ZGre    G    T        0      0        2 
   6   chr6_15856015     ZHar    G    T        0      0        2 
   6   chr6_15856015   Sample    G    T        0      0        2 
   6   chr6_15868753     AAsi    C    G        0      0        2 
   6   chr6_15868753     AKia    C    G        0      0        2 
   6   chr6_15868753     AOna    C    G        0      0        2 
   6   chr6_15868753     ASom    C    G        1      2        2 
   6   chr6_15868753     HCab    C    G        0      0        2 
   6   chr6_15868753     HPrz    C    G        0      0        2 
   6   chr6_15868753     ZBoe    C    G        0      0        2 
   6   chr6_15868753     ZGre    C    G        0      0        2 
   6   chr6_15868753     ZHar    C    G        0      0        2 
   6   chr6_15868753   Sample    C    G        0      0        2 
   6   chr6_15873349     AAsi    G    T        0      0        2 
   6   chr6_15873349     AKia    G    T        0      0        2 
   6   chr6_15873349     AOna    G    T        0      0        2 
   6   chr6_15873349     ASom    G    T        0      0        2 
   6   chr6_15873349     HCab    G    T        0      0        2 
   6   chr6_15873349     HPrz    G    T        0      0        2 
   6   chr6_15873349     ZBoe    G    T        0      0        2 
   6   chr6_15873349     ZGre    G    T      0.5      1        2 
   6   chr6_15873349     ZHar    G    T        0      0        2 
   6   chr6_15873349   Sample    G    T        0      0        2 
   6   chr6_15906216     AAsi    C    G        0      0        2 
   6   chr6_15906216     AKia    C    G        0      0        2 
   6   chr6_15906216     AOna    C    G        0      0        2 
   6   chr6_15906216     ASom    C    G        0      0        2 
   6   chr6_15906216     HCab    C    G        0      0        2 
   6   chr6_15906216     HPrz    C    G        0      0        2 
   6   chr6_15906216     ZBoe    C    G        0      0        2 
   6   chr6_15906216     ZGre    C    G        1      2        2 
   6   chr6_15906216     ZHar    C    G        0      0        2 
   6   chr6_15906216   Sample    C    G        0      0        2 
   6   chr6_15990953     AAsi    T    A        0      0        2 
   6   chr6_15990953     AKia    T    A        0      0        2 
   6   chr6_15990953     AOna    T    A        0      0        2 
   6   chr6_15990953     ASom    T    A        0      0        2 
   6   chr6_15990953     HCab    T    A        0      0        2 
   6   chr6_15990953     HPrz    T    A        0      0        2 
   6   chr6_15990953     ZBoe    T    A        0      0        2 
   6   chr6_15990953     ZGre    T    A        0      0        2 
   6   chr6_15990953     ZHar    T    A        1      2        2 
   6   chr6_15990953   Sample    T    A        0      0        2 
   6   chr6_16010695     AAsi    G    T        0      0        2 
   6   chr6_16010695     AKia    G    T        0      0        2 
   6   chr6_16010695     AOna    G    T        0      0        2 
   6   chr6_16010695     ASom    G    T        0      0        2 
   6   chr6_16010695     HCab    G    T        1      2        2 
   6   chr6_16010695     HPrz    G    T        1      2        2 
   6   chr6_16010695     ZBoe    G    T        0      0        2 
   6   chr6_16010695     ZGre    G    T        0      0        2 
   6   chr6_16010695     ZHar    G    T        0      0        2 
   6   chr6_16010695   Sample    G    T        0      0        2 
   6   chr6_16013283     AAsi    T    A        0      0        2 
   6   chr6_16013283     AKia    T    A        0      0        2 
   6   chr6_16013283     AOna    T    A      0.5      1        2 
   6   chr6_16013283     ASom    T    A        0      0        2 
   6   chr6_16013283     HCab    T    A        0      0        2 
   6   chr6_16013283     HPrz    T    A        0      0        2 
   6   chr6_16013283     ZBoe    T    A        0      0        2 
   6   chr6_16013283     ZGre    T    A        0      0        2 
   6   chr6_16013283     ZHar    T    A        0      0        2 
   6   chr6_16013283   Sample    T    A        0      0        2 
   6   chr6_16032619     AAsi    G    T        0      0        2 
   6   chr6_16032619     AKia    G    T        0      0        2 
   6   chr6_16032619     AOna    G    T        0      0        2 
   6   chr6_16032619     ASom    G    T        0      0        2 
   6   chr6_16032619     HCab    G    T        0      0        2 
   6   chr6_16032619     HPrz    G    T        0      0        2 
   6   chr6_16032619     ZBoe    G    T        0      0        2 
   6   chr6_16032619     ZGre    G    T        0      0        2 
   6   chr6_16032619     ZHar    G    T        1      2        2 
   6   chr6_16032619   Sample    G    T        0      0        2 
   6   chr6_16037354     AAsi    C    G        1      2        2 
   6   chr6_16037354     AKia    C    G        0      0        2 
   6   chr6_16037354     AOna    C    G        0      0        2 
   6   chr6_16037354     ASom    C    G        1      2        2 
   6   chr6_16037354     HCab    C    G        0      0        2 
   6   chr6_16037354     HPrz    C    G        0      0        2 
   6   chr6_16037354     ZBoe    C    G        0      0        2 
   6   chr6_16037354     ZGre    C    G        0      0        2 
   6   chr6_16037354     ZHar    C    G        0      0        2 
   6   chr6_16037354   Sample    C    G        1      2        2 
   6   chr6_16037528     AAsi    G    C        0      0        2 
   6   chr6_16037528     AKia    G    C        0      0        2 
   6   chr6_16037528     AOna    G    C        0      0        2 
   6   chr6_16037528     ASom    G    C        0      0        2 
   6   chr6_16037528     HCab    G    C        1      2        2 
   6   chr6_16037528     HPrz    G    C        1      2        2 
   6   chr6_16037528     ZBoe    G    C        0      0        2 
   6   chr6_16037528     ZGre    G    C        0      0        2 
   6   chr6_16037528     ZHar    G    C        0      0        2 
   6   chr6_16037528   Sample    G    C        0      0        2 
   6   chr6_16043151     AAsi    C    A        0      0        2 
   6   chr6_16043151     AKia    C    A        0      0        2 
   6   chr6_16043151     AOna    C    A        0      0        2 
   6   chr6_16043151     ASom    C    A        0      0        2 
   6   chr6_16043151     HCab    C    A        1      2        2 
   6   chr6_16043151     HPrz    C    A        1      2        2 
   6   chr6_16043151     ZBoe    C    A        0      0        2 
   6   chr6_16043151     ZGre    C    A        0      0        2 
   6   chr6_16043151     ZHar    C    A        0      0        2 
   6   chr6_16043151   Sample    C    A        0      0        2 
   6   chr6_16047898     AAsi    G    T        0      0        2 
   6   chr6_16047898     AKia    G    T        0      0        2 
   6   chr6_16047898     AOna    G    T        0      0        2 
   6   chr6_16047898     ASom    G    T        0      0        2 
   6   chr6_16047898     HCab    G    T        0      0        2 
   6   chr6_16047898     HPrz    G    T        0      0        2 
   6   chr6_16047898     ZBoe    G    T        0      0        2 
   6   chr6_16047898     ZGre    G    T        0      0        2 
   6   chr6_16047898     ZHar    G    T        1      2        2 
   6   chr6_16047898   Sample    G    T        0      0        2 
   6   chr6_16058830     AAsi    G    C        0      0        2 
   6   chr6_16058830     AKia    G    C        0      0        2 
   6   chr6_16058830     AOna    G    C        0      0        2 
   6   chr6_16058830     ASom    G    C        0      0        2 
   6   chr6_16058830     HCab    G    C        1      2        2 
   6   chr6_16058830     HPrz    G    C        1      2        2 
   6   chr6_16058830     ZBoe    G    C        0      0        2 
   6   chr6_16058830     ZGre    G    C        0      0        2 
   6   chr6_16058830     ZHar    G    C        0      0        2 
   6   chr6_16058830   Sample    G    C        0      0        2 
   6   chr6_16064721     AAsi    T    G        0      0        2 
   6   chr6_16064721     AKia    T    G        0      0        2 
   6   chr6_16064721     AOna    T    G        0      0        2 
   6   chr6_16064721     ASom    T    G      0.5      1        2 
   6   chr6_16064721     HCab    T    G        0      0        2 
   6   chr6_16064721     HPrz    T    G        0      0        2 
   6   chr6_16064721     ZBoe    T    G        0      0        2 
   6   chr6_16064721     ZGre    T    G        0      0        2 
   6   chr6_16064721     ZHar    T    G        0      0        2 
   6   chr6_16064721   Sample    T    G        0      0        2 
   6   chr6_16066382     AAsi    A    T        0      0        2 
   6   chr6_16066382     AKia    A    T        0      0        2 
   6   chr6_16066382     AOna    A    T        0      0        2 
   6   chr6_16066382     ASom    A    T        0      0        2 
   6   chr6_16066382     HCab    A    T      0.5      1        2 
   6   chr6_16066382     HPrz    A    T        1      2        2 
   6   chr6_16066382     ZBoe    A    T        0      0        2 
   6   chr6_16066382     ZGre    A    T        0      0        2 
   6   chr6_16066382     ZHar    A    T        0      0        2 
   6   chr6_16066382   Sample    A    T        0      0        2 
   6   chr6_16097141     AAsi    C    G        0      0        2 
   6   chr6_16097141     AKia    C    G        0      0        2 
   6   chr6_16097141     AOna    C    G        0      0        2 
   6   chr6_16097141     ASom    C    G        0      0        2 
   6   chr6_16097141     HCab    C    G        0      0        2 
   6   chr6_16097141     HPrz    C    G        0      0        2 
   6   chr6_16097141     ZBoe    C    G        1      2        2 
   6   chr6_16097141     ZGre    C    G        0      0        2 
   6   chr6_16097141     ZHar    C    G        0      0        2 
   6   chr6_16097141   Sample    C    G        0      0        2 
   6   chr6_16158951     AAsi    A    C        0      0        2 
   6   chr6_16158951     AKia    A    C        0      0        2 
   6   chr6_16158951     AOna    A    C        0      0        2 
   6   chr6_16158951     ASom    A    C        0      0        2 
   6   chr6_16158951     HCab    A    C        0      0        2 
   6   chr6_16158951     HPrz    A    C        0      0        2 
   6   chr6_16158951     ZBoe    A    C        0      0        2 
   6   chr6_16158951     ZGre    A    C        1      2        2 
   6   chr6_16158951     ZHar    A    C        0      0        2 
   6   chr6_16158951   Sample    A    C        0      0        2 
   6   chr6_16163542     AAsi    A    T        0      0        2 
   6   chr6_16163542     AKia    A    T        0      0        2 
   6   chr6_16163542     AOna    A    T        0      0        2 
   6   chr6_16163542     ASom    A    T        0      0        2 
   6   chr6_16163542     HCab    A    T        0      0        2 
   6   chr6_16163542     HPrz    A    T        0      0        2 
   6   chr6_16163542     ZBoe    A    T        0      0        2 
   6   chr6_16163542     ZGre    A    T      0.5      1        2 
   6   chr6_16163542     ZHar    A    T        0      0        2 
   6   chr6_16163542   Sample    A    T        0      0        2 
   6   chr6_16183769     AAsi    T    G        0      0        2 
   6   chr6_16183769     AKia    T    G        0      0        2 
   6   chr6_16183769     AOna    T    G        0      0        2 
   6   chr6_16183769     ASom    T    G        0      0        2 
   6   chr6_16183769     HCab    T    G        0      0        2 
   6   chr6_16183769     HPrz    T    G        1      2        2 
   6   chr6_16183769     ZBoe    T    G        0      0        2 
   6   chr6_16183769     ZGre    T    G        0      0        2 
   6   chr6_16183769     ZHar    T    G        0      0        2 
   6   chr6_16183769   Sample    T    G        0      0        2 
   6   chr6_16185671     AAsi    G    T        0      0        2 
   6   chr6_16185671     AKia    G    T        0      0        2 
   6   chr6_16185671     AOna    G    T        0      0        2 
   6   chr6_16185671     ASom    G    T        0      0        2 
   6   chr6_16185671     HCab    G    T      0.5      1        2 
   6   chr6_16185671     HPrz    G    T        1      2        2 
   6   chr6_16185671     ZBoe    G    T        0      0        2 
   6   chr6_16185671     ZGre    G    T        0      0        2 
   6   chr6_16185671     ZHar    G    T        0      0        2 
   6   chr6_16185671   Sample    G    T        0      0        2 
   6   chr6_16194544     AAsi    C    A        0      0        2 
   6   chr6_16194544     AKia    C    A        1      2        2 
   6   chr6_16194544     AOna    C    A        0      0        2 
   6   chr6_16194544     ASom    C    A        0      0        2 
   6   chr6_16194544     HCab    C    A        0      0        2 
   6   chr6_16194544     HPrz    C    A        0      0        2 
   6   chr6_16194544     ZBoe    C    A        0      0        2 
   6   chr6_16194544     ZGre    C    A        0      0        2 
   6   chr6_16194544     ZHar    C    A        0      0        2 
   6   chr6_16194544   Sample    C    A        0      0        2 
   6   chr6_16208307     AAsi    A    C        0      0        2 
   6   chr6_16208307     AKia    A    C        0      0        2 
   6   chr6_16208307     AOna    A    C        0      0        2 
   6   chr6_16208307     ASom    A    C        0      0        2 
   6   chr6_16208307     HCab    A    C        0      0        2 
   6   chr6_16208307     HPrz    A    C        0      0        2 
   6   chr6_16208307     ZBoe    A    C      0.5      1        2 
   6   chr6_16208307     ZGre    A    C        0      0        2 
   6   chr6_16208307     ZHar    A    C        0      0        2 
   6   chr6_16208307   Sample    A    C        0      0        2 
   6   chr6_16214400     AAsi    C    A        0      0        2 
   6   chr6_16214400     AKia    C    A        0      0        2 
   6   chr6_16214400     AOna    C    A        0      0        2 
   6   chr6_16214400     ASom    C    A        0      0        2 
   6   chr6_16214400     HCab    C    A      0.5      1        2 
   6   chr6_16214400     HPrz    C    A        0      0        2 
   6   chr6_16214400     ZBoe    C    A        0      0        2 
   6   chr6_16214400     ZGre    C    A        0      0        2 
   6   chr6_16214400     ZHar    C    A        0      0        2 
   6   chr6_16214400   Sample    C    A        0      0        2 
   6   chr6_16223976     AAsi    G    C        0      0        2 
   6   chr6_16223976     AKia    G    C        0      0        2 
   6   chr6_16223976     AOna    G    C        0      0        2 
   6   chr6_16223976     ASom    G    C        0      0        2 
   6   chr6_16223976     HCab    G    C      0.5      1        2 
   6   chr6_16223976     HPrz    G    C        1      2        2 
   6   chr6_16223976     ZBoe    G    C        0      0        2 
   6   chr6_16223976     ZGre    G    C        0      0        2 
   6   chr6_16223976     ZHar    G    C        0      0        2 
   6   chr6_16223976   Sample    G    C        0      0        2 
   6   chr6_16233675     AAsi    A    C        0      0        2 
   6   chr6_16233675     AKia    A    C        0      0        2 
   6   chr6_16233675     AOna    A    C        0      0        2 
   6   chr6_16233675     ASom    A    C        0      0        2 
   6   chr6_16233675     HCab    A    C        0      0        2 
   6   chr6_16233675     HPrz    A    C        0      0        2 
   6   chr6_16233675     ZBoe    A    C        0      0        2 
   6   chr6_16233675     ZGre    A    C        0      0        2 
   6   chr6_16233675     ZHar    A    C      0.5      1        2 
   6   chr6_16233675   Sample    A    C        0      0        2 
   6   chr6_16236770     AAsi    C    G        0      0        2 
   6   chr6_16236770     AKia    C    G        1      2        2 
   6   chr6_16236770     AOna    C    G        0      0        2 
   6   chr6_16236770     ASom    C    G        0      0        2 
   6   chr6_16236770     HCab    C    G        0      0        2 
   6   chr6_16236770     HPrz    C    G        0      0        2 
   6   chr6_16236770     ZBoe    C    G        0      0        2 
   6   chr6_16236770     ZGre    C    G        0      0        2 
   6   chr6_16236770     ZHar    C    G        0      0        2 
   6   chr6_16236770   Sample    C    G        0      0        2 
   6   chr6_16239446     AAsi    C    G        0      0        2 
   6   chr6_16239446     AKia    C    G        0      0        2 
   6   chr6_16239446     AOna    C    G        1      2        2 
   6   chr6_16239446     ASom    C    G        0      0        2 
   6   chr6_16239446     HCab    C    G        0      0        2 
   6   chr6_16239446     HPrz    C    G        0      0        2 
   6   chr6_16239446     ZBoe    C    G        0      0        2 
   6   chr6_16239446     ZGre    C    G        0      0        2 
   6   chr6_16239446     ZHar    C    G        0      0        2 
   6   chr6_16239446   Sample    C    G        0      0        2 
   6   chr6_16262876     AAsi    A    T        0      0        2 
   6   chr6_16262876     AKia    A    T        0      0        2 
   6   chr6_16262876     AOna    A    T        0      0        2 
   6   chr6_16262876     ASom    A    T      0.5      1        2 
   6   chr6_16262876     HCab    A    T        0      0        2 
   6   chr6_16262876     HPrz    A    T        0      0        2 
   6   chr6_16262876     ZBoe    A    T        0      0        2 
   6   chr6_16262876     ZGre    A    T        0      0        2 
   6   chr6_16262876     ZHar    A    T        0      0        2 
   6   chr6_16262876   Sample    A    T        0      0        2 
   6   chr6_16270615     AAsi    G    C        0      0        2 
   6   chr6_16270615     AKia    G    C        0      0        2 
   6   chr6_16270615     AOna    G    C        0      0        2 
   6   chr6_16270615     ASom    G    C      0.5      1        2 
   6   chr6_16270615     HCab    G    C        0      0        2 
   6   chr6_16270615     HPrz    G    C        0      0        2 
   6   chr6_16270615     ZBoe    G    C        0      0        2 
   6   chr6_16270615     ZGre    G    C        0      0        2 
   6   chr6_16270615     ZHar    G    C        0      0        2 
   6   chr6_16270615   Sample    G    C        0      0        2 
   6   chr6_16294425     AAsi    G    T        1      2        2 
   6   chr6_16294425     AKia    G    T        0      0        2 
   6   chr6_16294425     AOna    G    T        0      0        2 
   6   chr6_16294425     ASom    G    T        1      2        2 
   6   chr6_16294425     HCab    G    T        0      0        2 
   6   chr6_16294425     HPrz    G    T        0      0        2 
   6   chr6_16294425     ZBoe    G    T        0      0        2 
   6   chr6_16294425     ZGre    G    T        0      0        2 
   6   chr6_16294425     ZHar    G    T        0      0        2 
   6   chr6_16294425   Sample    G    T        1      2        2 
   6   chr6_16321209     AAsi    A    C        0      0        2 
   6   chr6_16321209     AKia    A    C        0      0        2 
   6   chr6_16321209     AOna    A    C        0      0        2 
   6   chr6_16321209     ASom    A    C        0      0        2 
   6   chr6_16321209     HCab    A    C        0      0        2 
   6   chr6_16321209     HPrz    A    C        0      0        2 
   6   chr6_16321209     ZBoe    A    C        1      2        2 
   6   chr6_16321209     ZGre    A    C        0      0        2 
   6   chr6_16321209     ZHar    A    C        0      0        2 
   6   chr6_16321209   Sample    A    C        0      0        2 
   6   chr6_16324889     AAsi    A    C        0      0        2 
   6   chr6_16324889     AKia    A    C        0      0        2 
   6   chr6_16324889     AOna    A    C        1      2        2 
   6   chr6_16324889     ASom    A    C      0.5      1        2 
   6   chr6_16324889     HCab    A    C        0      0        2 
   6   chr6_16324889     HPrz    A    C        0      0        2 
   6   chr6_16324889     ZBoe    A    C        0      0        2 
   6   chr6_16324889     ZGre    A    C        0      0        2 
   6   chr6_16324889     ZHar    A    C        1      2        2 
   6   chr6_16324889   Sample    A    C        0      0        2 
   6   chr6_16326517     AAsi    G    T        0      0        2 
   6   chr6_16326517     AKia    G    T        0      0        2 
   6   chr6_16326517     AOna    G    T        0      0        2 
   6   chr6_16326517     ASom    G    T        0      0        2 
   6   chr6_16326517     HCab    G    T        1      2        2 
   6   chr6_16326517     HPrz    G    T        1      2        2 
   6   chr6_16326517     ZBoe    G    T        0      0        2 
   6   chr6_16326517     ZGre    G    T        0      0        2 
   6   chr6_16326517     ZHar    G    T        0      0        2 
   6   chr6_16326517   Sample    G    T        0      0        2 
   6   chr6_16339209     AAsi    T    A        0      0        2 
   6   chr6_16339209     AKia    T    A        0      0        2 
   6   chr6_16339209     AOna    T    A        0      0        2 
   6   chr6_16339209     ASom    T    A        0      0        2 
   6   chr6_16339209     HCab    T    A        0      0        2 
   6   chr6_16339209     HPrz    T    A        0      0        2 
   6   chr6_16339209     ZBoe    T    A        0      0        2 
   6   chr6_16339209     ZGre    T    A        1      2        2 
   6   chr6_16339209     ZHar    T    A        0      0        2 
   6   chr6_16339209   Sample    T    A        0      0        2 
   6   chr6_16344219     AAsi    C    A        0      0        2 
   6   chr6_16344219     AKia    C    A        0      0        2 
   6   chr6_16344219     AOna    C    A        0      0        2 
   6   chr6_16344219     ASom    C    A        0      0        2 
   6   chr6_16344219     HCab    C    A        0      0        2 
   6   chr6_16344219     HPrz    C    A        0      0        2 
   6   chr6_16344219     ZBoe    C    A        0      0        2 
   6   chr6_16344219     ZGre    C    A        0      0        2 
   6   chr6_16344219     ZHar    C    A        1      2        2 
   6   chr6_16344219   Sample    C    A        0      0        2 
   6   chr6_16356195     AAsi    T    G        0      0        2 
   6   chr6_16356195     AKia    T    G        0      0        2 
   6   chr6_16356195     AOna    T    G        0      0        2 
   6   chr6_16356195     ASom    T    G        0      0        2 
   6   chr6_16356195     HCab    T    G        1      2        2 
   6   chr6_16356195     HPrz    T    G        1      2        2 
   6   chr6_16356195     ZBoe    T    G        0      0        2 
   6   chr6_16356195     ZGre    T    G        0      0        2 
   6   chr6_16356195     ZHar    T    G        0      0        2 
   6   chr6_16356195   Sample    T    G        0      0        2 
   6   chr6_16368473     AAsi    T    A        0      0        2 
   6   chr6_16368473     AKia    T    A        0      0        2 
   6   chr6_16368473     AOna    T    A        0      0        2 
   6   chr6_16368473     ASom    T    A        0      0        2 
   6   chr6_16368473     HCab    T    A        1      2        2 
   6   chr6_16368473     HPrz    T    A        1      2        2 
   6   chr6_16368473     ZBoe    T    A        0      0        2 
   6   chr6_16368473     ZGre    T    A        0      0        2 
   6   chr6_16368473     ZHar    T    A        0      0        2 
   6   chr6_16368473   Sample    T    A        0      0        2 
   6   chr6_16404840     AAsi    A    C        0      0        2 
   6   chr6_16404840     AKia    A    C        0      0        2 
   6   chr6_16404840     AOna    A    C        0      0        2 
   6   chr6_16404840     ASom    A    C        0      0        2 
   6   chr6_16404840     HCab    A    C        0      0        2 
   6   chr6_16404840     HPrz    A    C        0      0        2 
   6   chr6_16404840     ZBoe    A    C        0      0        2 
   6   chr6_16404840     ZGre    A    C        1      2        2 
   6   chr6_16404840     ZHar    A    C        0      0        2 
   6   chr6_16404840   Sample    A    C        0      0        2 
   6   chr6_16413405     AAsi    C    A        0      0        2 
   6   chr6_16413405     AKia    C    A        0      0        2 
   6   chr6_16413405     AOna    C    A        0      0        2 
   6   chr6_16413405     ASom    C    A        0      0        2 
   6   chr6_16413405     HCab    C    A        1      2        2 
   6   chr6_16413405     HPrz    C    A        1      2        2 
   6   chr6_16413405     ZBoe    C    A        0      0        2 
   6   chr6_16413405     ZGre    C    A        0      0        2 
   6   chr6_16413405     ZHar    C    A        0      0        2 
   6   chr6_16413405   Sample    C    A        0      0        2 
   6   chr6_16493951     AAsi    G    T        0      0        2 
   6   chr6_16493951     AKia    G    T        0      0        2 
   6   chr6_16493951     AOna    G    T        0      0        2 
   6   chr6_16493951     ASom    G    T        0      0        2 
   6   chr6_16493951     HCab    G    T        0      0        2 
   6   chr6_16493951     HPrz    G    T        0      0        2 
   6   chr6_16493951     ZBoe    G    T        0      0        2 
   6   chr6_16493951     ZGre    G    T        0      0        2 
   6   chr6_16493951     ZHar    G    T        1      2        2 
   6   chr6_16493951   Sample    G    T        0      0        2 
   6   chr6_16495562     AAsi    C    A        0      0        2 
   6   chr6_16495562     AKia    C    A        0      0        2 
   6   chr6_16495562     AOna    C    A        0      0        2 
   6   chr6_16495562     ASom    C    A        0      0        2 
   6   chr6_16495562     HCab    C    A        0      0        2 
   6   chr6_16495562     HPrz    C    A        0      0        2 
   6   chr6_16495562     ZBoe    C    A        0      0        2 
   6   chr6_16495562     ZGre    C    A      0.5      1        2 
   6   chr6_16495562     ZHar    C    A        0      0        2 
   6   chr6_16495562   Sample    C    A        0      0        2 
   6   chr6_16504737     AAsi    C    G        0      0        2 
   6   chr6_16504737     AKia    C    G        0      0        2 
   6   chr6_16504737     AOna    C    G        0      0        2 
   6   chr6_16504737     ASom    C    G        0      0        2 
   6   chr6_16504737     HCab    C    G        1      2        2 
   6   chr6_16504737     HPrz    C    G        1      2        2 
   6   chr6_16504737     ZBoe    C    G        0      0        2 
   6   chr6_16504737     ZGre    C    G        0      0        2 
   6   chr6_16504737     ZHar    C    G        0      0        2 
   6   chr6_16504737   Sample    C    G        0      0        2 
   6   chr6_16506484     AAsi    C    A        0      0        2 
   6   chr6_16506484     AKia    C    A        0      0        2 
   6   chr6_16506484     AOna    C    A        0      0        2 
   6   chr6_16506484     ASom    C    A        0      0        2 
   6   chr6_16506484     HCab    C    A        1      2        2 
   6   chr6_16506484     HPrz    C    A        1      2        2 
   6   chr6_16506484     ZBoe    C    A        0      0        2 
   6   chr6_16506484     ZGre    C    A        0      0        2 
   6   chr6_16506484     ZHar    C    A        0      0        2 
   6   chr6_16506484   Sample    C    A        0      0        2 
   6   chr6_16532322     AAsi    C    A        0      0        2 
   6   chr6_16532322     AKia    C    A        0      0        2 
   6   chr6_16532322     AOna    C    A        0      0        2 
   6   chr6_16532322     ASom    C    A      0.5      1        2 
   6   chr6_16532322     HCab    C    A        0      0        2 
   6   chr6_16532322     HPrz    C    A        0      0        2 
   6   chr6_16532322     ZBoe    C    A        0      0        2 
   6   chr6_16532322     ZGre    C    A        0      0        2 
   6   chr6_16532322     ZHar    C    A        0      0        2 
   6   chr6_16532322   Sample    C    A        0      0        2 
   6   chr6_16556498     AAsi    A    C        0      0        2 
   6   chr6_16556498     AKia    A    C        0      0        2 
   6   chr6_16556498     AOna    A    C        0      0        2 
   6   chr6_16556498     ASom    A    C        0      0        2 
   6   chr6_16556498     HCab    A    C        0      0        2 
   6   chr6_16556498     HPrz    A    C        0      0        2 
   6   chr6_16556498     ZBoe    A    C        0      0        2 
   6   chr6_16556498     ZGre    A    C      0.5      1        2 
   6   chr6_16556498     ZHar    A    C        0      0        2 
   6   chr6_16556498   Sample    A    C        0      0        2 
   6   chr6_16558609     AAsi    T    A        0      0        2 
   6   chr6_16558609     AKia    T    A        0      0        2 
   6   chr6_16558609     AOna    T    A      0.5      1        2 
   6   chr6_16558609     ASom    T    A        0      0        2 
   6   chr6_16558609     HCab    T    A        0      0        2 
   6   chr6_16558609     HPrz    T    A        0      0        2 
   6   chr6_16558609     ZBoe    T    A        0      0        2 
   6   chr6_16558609     ZGre    T    A        0      0        2 
   6   chr6_16558609     ZHar    T    A        0      0        2 
   6   chr6_16558609   Sample    T    A        0      0        2 
   6   chr6_16570721     AAsi    C    G        0      0        2 
   6   chr6_16570721     AKia    C    G        0      0        2 
   6   chr6_16570721     AOna    C    G        0      0        2 
   6   chr6_16570721     ASom    C    G        0      0        2 
   6   chr6_16570721     HCab    C    G        0      0        2 
   6   chr6_16570721     HPrz    C    G        0      0        2 
   6   chr6_16570721     ZBoe    C    G        1      2        2 
   6   chr6_16570721     ZGre    C    G        0      0        2 
   6   chr6_16570721     ZHar    C    G        0      0        2 
   6   chr6_16570721   Sample    C    G        0      0        2 
   6   chr6_16573143     AAsi    A    C        0      0        2 
   6   chr6_16573143     AKia    A    C        0      0        2 
   6   chr6_16573143     AOna    A    C        0      0        2 
   6   chr6_16573143     ASom    A    C        0      0        2 
   6   chr6_16573143     HCab    A    C        0      0        2 
   6   chr6_16573143     HPrz    A    C        0      0        2 
   6   chr6_16573143     ZBoe    A    C        0      0        2 
   6   chr6_16573143     ZGre    A    C      0.5      1        2 
   6   chr6_16573143     ZHar    A    C        0      0        2 
   6   chr6_16573143   Sample    A    C        0      0        2 
   6   chr6_16573485     AAsi    T    G        0      0        2 
   6   chr6_16573485     AKia    T    G        0      0        2 
   6   chr6_16573485     AOna    T    G        0      0        2 
   6   chr6_16573485     ASom    T    G        0      0        2 
   6   chr6_16573485     HCab    T    G      0.5      1        2 
   6   chr6_16573485     HPrz    T    G      0.5      1        2 
   6   chr6_16573485     ZBoe    T    G        0      0        2 
   6   chr6_16573485     ZGre    T    G        0      0        2 
   6   chr6_16573485     ZHar    T    G        0      0        2 
   6   chr6_16573485   Sample    T    G        0      0        2 
   6   chr6_16622643     AAsi    C    G        0      0        2 
   6   chr6_16622643     AKia    C    G        0      0        2 
   6   chr6_16622643     AOna    C    G        0      0        2 
   6   chr6_16622643     ASom    C    G        0      0        2 
   6   chr6_16622643     HCab    C    G        0      0        2 
   6   chr6_16622643     HPrz    C    G        0      0        2 
   6   chr6_16622643     ZBoe    C    G        0      0        2 
   6   chr6_16622643     ZGre    C    G        0      0        2 
   6   chr6_16622643     ZHar    C    G        1      2        2 
   6   chr6_16622643   Sample    C    G        0      0        2 
   6   chr6_16623588     AAsi    T    G        0      0        2 
   6   chr6_16623588     AKia    T    G        0      0        2 
   6   chr6_16623588     AOna    T    G        0      0        2 
   6   chr6_16623588     ASom    T    G        0      0        2 
   6   chr6_16623588     HCab    T    G        0      0        2 
   6   chr6_16623588     HPrz    T    G      0.5      1        2 
   6   chr6_16623588     ZBoe    T    G        0      0        2 
   6   chr6_16623588     ZGre    T    G        0      0        2 
   6   chr6_16623588     ZHar    T    G        0      0        2 
   6   chr6_16623588   Sample    T    G        0      0        2 
   6   chr6_16626814     AAsi    G    T        0      0        2 
   6   chr6_16626814     AKia    G    T        0      0        2 
   6   chr6_16626814     AOna    G    T        0      0        2 
   6   chr6_16626814     ASom    G    T        0      0        2 
   6   chr6_16626814     HCab    G    T        1      2        2 
   6   chr6_16626814     HPrz    G    T        1      2        2 
   6   chr6_16626814     ZBoe    G    T        0      0        2 
   6   chr6_16626814     ZGre    G    T        0      0        2 
   6   chr6_16626814     ZHar    G    T        0      0        2 
   6   chr6_16626814   Sample    G    T        0      0        2 
   6   chr6_16634132     AAsi    T    G        0      0        2 
   6   chr6_16634132     AKia    T    G        0      0        2 
   6   chr6_16634132     AOna    T    G        1      2        2 
   6   chr6_16634132     ASom    T    G        0      0        2 
   6   chr6_16634132     HCab    T    G        0      0        2 
   6   chr6_16634132     HPrz    T    G        0      0        2 
   6   chr6_16634132     ZBoe    T    G        0      0        2 
   6   chr6_16634132     ZGre    T    G        0      0        2 
   6   chr6_16634132     ZHar    T    G        0      0        2 
   6   chr6_16634132   Sample    T    G        0      0        2 
   6   chr6_16639961     AAsi    A    T        0      0        2 
   6   chr6_16639961     AKia    A    T        0      0        2 
   6   chr6_16639961     AOna    A    T        0      0        2 
   6   chr6_16639961     ASom    A    T        0      0        2 
   6   chr6_16639961     HCab    A    T        1      2        2 
   6   chr6_16639961     HPrz    A    T        1      2        2 
   6   chr6_16639961     ZBoe    A    T        0      0        2 
   6   chr6_16639961     ZGre    A    T        0      0        2 
   6   chr6_16639961     ZHar    A    T        0      0        2 
   6   chr6_16639961   Sample    A    T        0      0        2 
   6   chr6_16664884     AAsi    G    T        0      0        2 
   6   chr6_16664884     AKia    G    T        0      0        2 
   6   chr6_16664884     AOna    G    T        0      0        2 
   6   chr6_16664884     ASom    G    T        0      0        2 
   6   chr6_16664884     HCab    G    T        0      0        2 
   6   chr6_16664884     HPrz    G    T        0      0        2 
   6   chr6_16664884     ZBoe    G    T      0.5      1        2 
   6   chr6_16664884     ZGre    G    T        0      0        2 
   6   chr6_16664884     ZHar    G    T        0      0        2 
   6   chr6_16664884   Sample    G    T        0      0        2 
   6   chr6_16670289     AAsi    G    T        0      0        2 
   6   chr6_16670289     AKia    G    T        1      2        2 
   6   chr6_16670289     AOna    G    T      0.5      1        2 
   6   chr6_16670289     ASom    G    T        0      0        2 
   6   chr6_16670289     HCab    G    T        0      0        2 
   6   chr6_16670289     HPrz    G    T        0      0        2 
   6   chr6_16670289     ZBoe    G    T        0      0        2 
   6   chr6_16670289     ZGre    G    T        0      0        2 
   6   chr6_16670289     ZHar    G    T        0      0        2 
   6   chr6_16670289   Sample    G    T        0      0        2 
   6   chr6_16693896     AAsi    C    G        0      0        2 
   6   chr6_16693896     AKia    C    G        1      2        2 
   6   chr6_16693896     AOna    C    G        0      0        2 
   6   chr6_16693896     ASom    C    G        0      0        2 
   6   chr6_16693896     HCab    C    G        0      0        2 
   6   chr6_16693896     HPrz    C    G        0      0        2 
   6   chr6_16693896     ZBoe    C    G        0      0        2 
   6   chr6_16693896     ZGre    C    G        0      0        2 
   6   chr6_16693896     ZHar    C    G        0      0        2 
   6   chr6_16693896   Sample    C    G        0      0        2 
   6   chr6_16713512     AAsi    A    C      0.5      1        2 
   6   chr6_16713512     AKia    A    C        0      0        2 
   6   chr6_16713512     AOna    A    C        0      0        2 
   6   chr6_16713512     ASom    A    C        0      0        2 
   6   chr6_16713512     HCab    A    C        0      0        2 
   6   chr6_16713512     HPrz    A    C        0      0        2 
   6   chr6_16713512     ZBoe    A    C        0      0        2 
   6   chr6_16713512     ZGre    A    C        0      0        2 
   6   chr6_16713512     ZHar    A    C        0      0        2 
   6   chr6_16713512   Sample    A    C        0      0        2 
   6   chr6_16751329     AAsi    C    A        0      0        2 
   6   chr6_16751329     AKia    C    A        0      0        2 
   6   chr6_16751329     AOna    C    A        0      0        2 
   6   chr6_16751329     ASom    C    A        0      0        2 
   6   chr6_16751329     HCab    C    A        0      0        2 
   6   chr6_16751329     HPrz    C    A        0      0        2 
   6   chr6_16751329     ZBoe    C    A      0.5      1        2 
   6   chr6_16751329     ZGre    C    A        0      0        2 
   6   chr6_16751329     ZHar    C    A        0      0        2 
   6   chr6_16751329   Sample    C    A        0      0        2 
   6   chr6_16765873     AAsi    T    A        0      0        2 
   6   chr6_16765873     AKia    T    A        0      0        2 
   6   chr6_16765873     AOna    T    A        0      0        2 
   6   chr6_16765873     ASom    T    A        0      0        2 
   6   chr6_16765873     HCab    T    A        1      2        2 
   6   chr6_16765873     HPrz    T    A        1      2        2 
   6   chr6_16765873     ZBoe    T    A        0      0        2 
   6   chr6_16765873     ZGre    T    A        0      0        2 
   6   chr6_16765873     ZHar    T    A        0      0        2 
   6   chr6_16765873   Sample    T    A        0      0        2 
   6   chr6_16768770     AAsi    G    T        0      0        2 
   6   chr6_16768770     AKia    G    T        1      2        2 
   6   chr6_16768770     AOna    G    T        0      0        2 
   6   chr6_16768770     ASom    G    T        0      0        2 
   6   chr6_16768770     HCab    G    T        0      0        2 
   6   chr6_16768770     HPrz    G    T        0      0        2 
   6   chr6_16768770     ZBoe    G    T        0      0        2 
   6   chr6_16768770     ZGre    G    T        0      0        2 
   6   chr6_16768770     ZHar    G    T        0      0        2 
   6   chr6_16768770   Sample    G    T        0      0        2 
   6   chr6_16768878     AAsi    T    G        0      0        2 
   6   chr6_16768878     AKia    T    G        0      0        2 
   6   chr6_16768878     AOna    T    G        0      0        2 
   6   chr6_16768878     ASom    T    G        0      0        2 
   6   chr6_16768878     HCab    T    G        0      0        2 
   6   chr6_16768878     HPrz    T    G        0      0        2 
   6   chr6_16768878     ZBoe    T    G        0      0        2 
   6   chr6_16768878     ZGre    T    G        0      0        2 
   6   chr6_16768878     ZHar    T    G        1      2        2 
   6   chr6_16768878   Sample    T    G        0      0        2 
   6   chr6_16781057     AAsi    C    G        1      2        2 
   6   chr6_16781057     AKia    C    G        0      0        2 
   6   chr6_16781057     AOna    C    G        0      0        2 
   6   chr6_16781057     ASom    C    G        1      2        2 
   6   chr6_16781057     HCab    C    G        0      0        2 
   6   chr6_16781057     HPrz    C    G        0      0        2 
   6   chr6_16781057     ZBoe    C    G        0      0        2 
   6   chr6_16781057     ZGre    C    G        0      0        2 
   6   chr6_16781057     ZHar    C    G        0      0        2 
   6   chr6_16781057   Sample    C    G        1      2        2 
   6   chr6_16790255     AAsi    A    T        0      0        2 
   6   chr6_16790255     AKia    A    T        0      0        2 
   6   chr6_16790255     AOna    A    T        0      0        2 
   6   chr6_16790255     ASom    A    T        0      0        2 
   6   chr6_16790255     HCab    A    T        0      0        2 
   6   chr6_16790255     HPrz    A    T        0      0        2 
   6   chr6_16790255     ZBoe    A    T        0      0        2 
   6   chr6_16790255     ZGre    A    T        1      2        2 
   6   chr6_16790255     ZHar    A    T        0      0        2 
   6   chr6_16790255   Sample    A    T        0      0        2 
   6   chr6_16823759     AAsi    A    C        0      0        2 
   6   chr6_16823759     AKia    A    C        0      0        2 
   6   chr6_16823759     AOna    A    C        0      0        2 
   6   chr6_16823759     ASom    A    C        0      0        2 
   6   chr6_16823759     HCab    A    C        0      0        2 
   6   chr6_16823759     HPrz    A    C        0      0        2 
   6   chr6_16823759     ZBoe    A    C        0      0        2 
   6   chr6_16823759     ZGre    A    C        0      0        2 
   6   chr6_16823759     ZHar    A    C      0.5      1        2 
   6   chr6_16823759   Sample    A    C        0      0        2 
   6   chr6_16834372     AAsi    T    G        0      0        2 
   6   chr6_16834372     AKia    T    G        0      0        2 
   6   chr6_16834372     AOna    T    G        0      0        2 
   6   chr6_16834372     ASom    T    G        0      0        2 
   6   chr6_16834372     HCab    T    G        0      0        2 
   6   chr6_16834372     HPrz    T    G        0      0        2 
   6   chr6_16834372     ZBoe    T    G        0      0        2 
   6   chr6_16834372     ZGre    T    G        1      2        2 
   6   chr6_16834372     ZHar    T    G        0      0        2 
   6   chr6_16834372   Sample    T    G        0      0        2 
   6   chr6_16842645     AAsi    C    A        0      0        2 
   6   chr6_16842645     AKia    C    A        0      0        2 
   6   chr6_16842645     AOna    C    A        0      0        2 
   6   chr6_16842645     ASom    C    A        0      0        2 
   6   chr6_16842645     HCab    C    A        0      0        2 
   6   chr6_16842645     HPrz    C    A        0      0        2 
   6   chr6_16842645     ZBoe    C    A        0      0        2 
   6   chr6_16842645     ZGre    C    A        0      0        2 
   6   chr6_16842645     ZHar    C    A        1      2        2 
   6   chr6_16842645   Sample    C    A        0      0        2 
   6   chr6_16876695     AAsi    C    A        0      0        2 
   6   chr6_16876695     AKia    C    A        0      0        2 
   6   chr6_16876695     AOna    C    A        0      0        2 
   6   chr6_16876695     ASom    C    A        0      0        2 
   6   chr6_16876695     HCab    C    A        1      2        2 
   6   chr6_16876695     HPrz    C    A        1      2        2 
   6   chr6_16876695     ZBoe    C    A        0      0        2 
   6   chr6_16876695     ZGre    C    A        0      0        2 
   6   chr6_16876695     ZHar    C    A        0      0        2 
   6   chr6_16876695   Sample    C    A        0      0        2 
   6   chr6_16908766     AAsi    C    A        0      0        2 
   6   chr6_16908766     AKia    C    A        1      2        2 
   6   chr6_16908766     AOna    C    A        0      0        2 
   6   chr6_16908766     ASom    C    A        0      0        2 
   6   chr6_16908766     HCab    C    A        0      0        2 
   6   chr6_16908766     HPrz    C    A        0      0        2 
   6   chr6_16908766     ZBoe    C    A        1      2        2 
   6   chr6_16908766     ZGre    C    A        1      2        2 
   6   chr6_16908766     ZHar    C    A        1      2        2 
   6   chr6_16908766   Sample    C    A        0      0        2 
   6   chr6_16958890     AAsi    G    T        0      0        2 
   6   chr6_16958890     AKia    G    T        1      2        2 
   6   chr6_16958890     AOna    G    T      0.5      1        2 
   6   chr6_16958890     ASom    G    T        0      0        2 
   6   chr6_16958890     HCab    G    T        0      0        2 
   6   chr6_16958890     HPrz    G    T        0      0        2 
   6   chr6_16958890     ZBoe    G    T        0      0        2 
   6   chr6_16958890     ZGre    G    T        0      0        2 
   6   chr6_16958890     ZHar    G    T        0      0        2 
   6   chr6_16958890   Sample    G    T        0      0        2 
   6   chr6_16959305     AAsi    A    C        0      0        2 
   6   chr6_16959305     AKia    A    C        0      0        2 
   6   chr6_16959305     AOna    A    C      0.5      1        2 
   6   chr6_16959305     ASom    A    C        0      0        2 
   6   chr6_16959305     HCab    A    C        0      0        2 
   6   chr6_16959305     HPrz    A    C        0      0        2 
   6   chr6_16959305     ZBoe    A    C        0      0        2 
   6   chr6_16959305     ZGre    A    C        0      0        2 
   6   chr6_16959305     ZHar    A    C        0      0        2 
   6   chr6_16959305   Sample    A    C        0      0        2 
   6   chr6_16979226     AAsi    A    T        0      0        2 
   6   chr6_16979226     AKia    A    T        0      0        2 
   6   chr6_16979226     AOna    A    T        0      0        2 
   6   chr6_16979226     ASom    A    T        0      0        2 
   6   chr6_16979226     HCab    A    T        0      0        2 
   6   chr6_16979226     HPrz    A    T        0      0        2 
   6   chr6_16979226     ZBoe    A    T        1      2        2 
   6   chr6_16979226     ZGre    A    T        1      2        2 
   6   chr6_16979226     ZHar    A    T        1      2        2 
   6   chr6_16979226   Sample    A    T        0      0        2 
   6   chr6_16989387     AAsi    C    A        0      0        2 
   6   chr6_16989387     AKia    C    A        0      0        2 
   6   chr6_16989387     AOna    C    A        0      0        2 
   6   chr6_16989387     ASom    C    A        0      0        2 
   6   chr6_16989387     HCab    C    A        0      0        2 
   6   chr6_16989387     HPrz    C    A        0      0        2 
   6   chr6_16989387     ZBoe    C    A      0.5      1        2 
   6   chr6_16989387     ZGre    C    A        0      0        2 
   6   chr6_16989387     ZHar    C    A        0      0        2 
   6   chr6_16989387   Sample    C    A        0      0        2 
   6   chr6_16999212     AAsi    C    G        0      0        2 
   6   chr6_16999212     AKia    C    G        0      0        2 
   6   chr6_16999212     AOna    C    G        0      0        2 
   6   chr6_16999212     ASom    C    G        0      0        2 
   6   chr6_16999212     HCab    C    G        0      0        2 
   6   chr6_16999212     HPrz    C    G        0      0        2 
   6   chr6_16999212     ZBoe    C    G        0      0        2 
   6   chr6_16999212     ZGre    C    G        0      0        2 
   6   chr6_16999212     ZHar    C    G        1      2        2 
   6   chr6_16999212   Sample    C    G        0      0        2 
   6   chr6_17044914     AAsi    A    C        0      0        2 
   6   chr6_17044914     AKia    A    C        0      0        2 
   6   chr6_17044914     AOna    A    C        0      0        2 
   6   chr6_17044914     ASom    A    C        0      0        2 
   6   chr6_17044914     HCab    A    C        0      0        2 
   6   chr6_17044914     HPrz    A    C      0.5      1        2 
   6   chr6_17044914     ZBoe    A    C        0      0        2 
   6   chr6_17044914     ZGre    A    C        0      0        2 
   6   chr6_17044914     ZHar    A    C        0      0        2 
   6   chr6_17044914   Sample    A    C        0      0        2 
   6   chr6_17066415     AAsi    T    G        0      0        2 
   6   chr6_17066415     AKia    T    G      0.5      1        2 
   6   chr6_17066415     AOna    T    G        0      0        2 
   6   chr6_17066415     ASom    T    G        0      0        2 
   6   chr6_17066415     HCab    T    G        0      0        2 
   6   chr6_17066415     HPrz    T    G        0      0        2 
   6   chr6_17066415     ZBoe    T    G        0      0        2 
   6   chr6_17066415     ZGre    T    G        0      0        2 
   6   chr6_17066415     ZHar    T    G        0      0        2 
   6   chr6_17066415   Sample    T    G        0      0        2 
   6   chr6_17071898     AAsi    G    C        0      0        2 
   6   chr6_17071898     AKia    G    C        0      0        2 
   6   chr6_17071898     AOna    G    C        0      0        2 
   6   chr6_17071898     ASom    G    C        0      0        2 
   6   chr6_17071898     HCab    G    C        0      0        2 
   6   chr6_17071898     HPrz    G    C        0      0        2 
   6   chr6_17071898     ZBoe    G    C      0.5      1        2 
   6   chr6_17071898     ZGre    G    C        0      0        2 
   6   chr6_17071898     ZHar    G    C        0      0        2 
   6   chr6_17071898   Sample    G    C        0      0        2 
   6   chr6_17080202     AAsi    A    T        0      0        2 
   6   chr6_17080202     AKia    A    T        0      0        2 
   6   chr6_17080202     AOna    A    T        0      0        2 
   6   chr6_17080202     ASom    A    T        0      0        2 
   6   chr6_17080202     HCab    A    T        1      2        2 
   6   chr6_17080202     HPrz    A    T        1      2        2 
   6   chr6_17080202     ZBoe    A    T        0      0        2 
   6   chr6_17080202     ZGre    A    T        0      0        2 
   6   chr6_17080202     ZHar    A    T        0      0        2 
   6   chr6_17080202   Sample    A    T        0      0        2 
   6   chr6_17119477     AAsi    A    C        0      0        2 
   6   chr6_17119477     AKia    A    C        0      0        2 
   6   chr6_17119477     AOna    A    C      0.5      1        2 
   6   chr6_17119477     ASom    A    C        0      0        2 
   6   chr6_17119477     HCab    A    C        0      0        2 
   6   chr6_17119477     HPrz    A    C        0      0        2 
   6   chr6_17119477     ZBoe    A    C        0      0        2 
   6   chr6_17119477     ZGre    A    C        0      0        2 
   6   chr6_17119477     ZHar    A    C        0      0        2 
   6   chr6_17119477   Sample    A    C        0      0        2 
   6   chr6_17135622     AAsi    T    A        0      0        2 
   6   chr6_17135622     AKia    T    A        0      0        2 
   6   chr6_17135622     AOna    T    A        0      0        2 
   6   chr6_17135622     ASom    T    A        0      0        2 
   6   chr6_17135622     HCab    T    A        0      0        2 
   6   chr6_17135622     HPrz    T    A        0      0        2 
   6   chr6_17135622     ZBoe    T    A      0.5      1        2 
   6   chr6_17135622     ZGre    T    A      0.5      1        2 
   6   chr6_17135622     ZHar    T    A        0      0        2 
   6   chr6_17135622   Sample    T    A        0      0        2 
   6   chr6_17140729     AAsi    A    T        0      0        2 
   6   chr6_17140729     AKia    A    T        1      2        2 
   6   chr6_17140729     AOna    A    T        1      2        2 
   6   chr6_17140729     ASom    A    T        0      0        2 
   6   chr6_17140729     HCab    A    T        1      2        2 
   6   chr6_17140729     HPrz    A    T        1      2        2 
   6   chr6_17140729     ZBoe    A    T        0      0        2 
   6   chr6_17140729     ZGre    A    T        0      0        2 
   6   chr6_17140729     ZHar    A    T        0      0        2 
   6   chr6_17140729   Sample    A    T        0      0        2 
   6   chr6_17146779     AAsi    C    A        0      0        2 
   6   chr6_17146779     AKia    C    A        0      0        2 
   6   chr6_17146779     AOna    C    A        0      0        2 
   6   chr6_17146779     ASom    C    A        0      0        2 
   6   chr6_17146779     HCab    C    A        0      0        2 
   6   chr6_17146779     HPrz    C    A        0      0        2 
   6   chr6_17146779     ZBoe    C    A        0      0        2 
   6   chr6_17146779     ZGre    C    A        1      2        2 
   6   chr6_17146779     ZHar    C    A        0      0        2 
   6   chr6_17146779   Sample    C    A        0      0        2 
   6   chr6_17158632     AAsi    C    A        0      0        2 
   6   chr6_17158632     AKia    C    A        0      0        2 
   6   chr6_17158632     AOna    C    A        0      0        2 
   6   chr6_17158632     ASom    C    A        0      0        2 
   6   chr6_17158632     HCab    C    A        1      2        2 
   6   chr6_17158632     HPrz    C    A        1      2        2 
   6   chr6_17158632     ZBoe    C    A        0      0        2 
   6   chr6_17158632     ZGre    C    A        0      0        2 
   6   chr6_17158632     ZHar    C    A        0      0        2 
   6   chr6_17158632   Sample    C    A        0      0        2 
   6   chr6_17195574     AAsi    C    A        0      0        2 
   6   chr6_17195574     AKia    C    A        0      0        2 
   6   chr6_17195574     AOna    C    A        0      0        2 
   6   chr6_17195574     ASom    C    A        0      0        2 
   6   chr6_17195574     HCab    C    A        1      2        2 
   6   chr6_17195574     HPrz    C    A        0      0        2 
   6   chr6_17195574     ZBoe    C    A        0      0        2 
   6   chr6_17195574     ZGre    C    A        0      0        2 
   6   chr6_17195574     ZHar    C    A        0      0        2 
   6   chr6_17195574   Sample    C    A        0      0        2 
   6   chr6_17232774     AAsi    A    C        0      0        2 
   6   chr6_17232774     AKia    A    C        0      0        2 
   6   chr6_17232774     AOna    A    C        0      0        2 
   6   chr6_17232774     ASom    A    C        0      0        2 
   6   chr6_17232774     HCab    A    C        1      2        2 
   6   chr6_17232774     HPrz    A    C        1      2        2 
   6   chr6_17232774     ZBoe    A    C        0      0        2 
   6   chr6_17232774     ZGre    A    C        0      0        2 
   6   chr6_17232774     ZHar    A    C        0      0        2 
   6   chr6_17232774   Sample    A    C        0      0        2 
   6   chr6_17236269     AAsi    C    A        0      0        2 
   6   chr6_17236269     AKia    C    A        0      0        2 
   6   chr6_17236269     AOna    C    A        0      0        2 
   6   chr6_17236269     ASom    C    A      0.5      1        2 
   6   chr6_17236269     HCab    C    A        0      0        2 
   6   chr6_17236269     HPrz    C    A        0      0        2 
   6   chr6_17236269     ZBoe    C    A        0      0        2 
   6   chr6_17236269     ZGre    C    A        0      0        2 
   6   chr6_17236269     ZHar    C    A        0      0        2 
   6   chr6_17236269   Sample    C    A        0      0        2 
   6   chr6_17252584     AAsi    T    A        1      2        2 
   6   chr6_17252584     AKia    T    A        0      0        2 
   6   chr6_17252584     AOna    T    A        0      0        2 
   6   chr6_17252584     ASom    T    A      0.5      1        2 
   6   chr6_17252584     HCab    T    A        0      0        2 
   6   chr6_17252584     HPrz    T    A        0      0        2 
   6   chr6_17252584     ZBoe    T    A        0      0        2 
   6   chr6_17252584     ZGre    T    A        0      0        2 
   6   chr6_17252584     ZHar    T    A        0      0        2 
   6   chr6_17252584   Sample    T    A        1      2        2 
   6   chr6_17255691     AAsi    A    T        0      0        2 
   6   chr6_17255691     AKia    A    T        0      0        2 
   6   chr6_17255691     AOna    A    T        0      0        2 
   6   chr6_17255691     ASom    A    T        0      0        2 
   6   chr6_17255691     HCab    A    T      0.5      1        2 
   6   chr6_17255691     HPrz    A    T      0.5      1        2 
   6   chr6_17255691     ZBoe    A    T        0      0        2 
   6   chr6_17255691     ZGre    A    T        0      0        2 
   6   chr6_17255691     ZHar    A    T        0      0        2 
   6   chr6_17255691   Sample    A    T        0      0        2 
   6   chr6_17263280     AAsi    A    C        1      2        2 
   6   chr6_17263280     AKia    A    C        0      0        2 
   6   chr6_17263280     AOna    A    C        0      0        2 
   6   chr6_17263280     ASom    A    C        1      2        2 
   6   chr6_17263280     HCab    A    C        0      0        2 
   6   chr6_17263280     HPrz    A    C        0      0        2 
   6   chr6_17263280     ZBoe    A    C        0      0        2 
   6   chr6_17263280     ZGre    A    C        0      0        2 
   6   chr6_17263280     ZHar    A    C        0      0        2 
   6   chr6_17263280   Sample    A    C        1      2        2 
   6   chr6_17275328     AAsi    G    T        0      0        2 
   6   chr6_17275328     AKia    G    T        0      0        2 
   6   chr6_17275328     AOna    G    T      0.5      1        2 
   6   chr6_17275328     ASom    G    T        0      0        2 
   6   chr6_17275328     HCab    G    T        0      0        2 
   6   chr6_17275328     HPrz    G    T        0      0        2 
   6   chr6_17275328     ZBoe    G    T        0      0        2 
   6   chr6_17275328     ZGre    G    T        0      0        2 
   6   chr6_17275328     ZHar    G    T        0      0        2 
   6   chr6_17275328   Sample    G    T        0      0        2 
   6   chr6_17290032     AAsi    G    T        0      0        2 
   6   chr6_17290032     AKia    G    T        0      0        2 
   6   chr6_17290032     AOna    G    T        0      0        2 
   6   chr6_17290032     ASom    G    T        0      0        2 
   6   chr6_17290032     HCab    G    T        0      0        2 
   6   chr6_17290032     HPrz    G    T        0      0        2 
   6   chr6_17290032     ZBoe    G    T      0.5      1        2 
   6   chr6_17290032     ZGre    G    T        0      0        2 
   6   chr6_17290032     ZHar    G    T        0      0        2 
   6   chr6_17290032   Sample    G    T        0      0        2 
   6   chr6_17341358     AAsi    A    C        0      0        2 
   6   chr6_17341358     AKia    A    C        0      0        2 
   6   chr6_17341358     AOna    A    C        0      0        2 
   6   chr6_17341358     ASom    A    C        0      0        2 
   6   chr6_17341358     HCab    A    C        1      2        2 
   6   chr6_17341358     HPrz    A    C        1      2        2 
   6   chr6_17341358     ZBoe    A    C        0      0        2 
   6   chr6_17341358     ZGre    A    C        0      0        2 
   6   chr6_17341358     ZHar    A    C        0      0        2 
   6   chr6_17341358   Sample    A    C        0      0        2 
   6   chr6_17380725     AAsi    C    G        0      0        2 
   6   chr6_17380725     AKia    C    G        0      0        2 
   6   chr6_17380725     AOna    C    G        0      0        2 
   6   chr6_17380725     ASom    C    G      0.5      1        2 
   6   chr6_17380725     HCab    C    G        0      0        2 
   6   chr6_17380725     HPrz    C    G        0      0        2 
   6   chr6_17380725     ZBoe    C    G        0      0        2 
   6   chr6_17380725     ZGre    C    G        0      0        2 
   6   chr6_17380725     ZHar    C    G        0      0        2 
   6   chr6_17380725   Sample    C    G        0      0        2 
   6   chr6_17416856     AAsi    A    C        0      0        2 
   6   chr6_17416856     AKia    A    C        0      0        2 
   6   chr6_17416856     AOna    A    C        0      0        2 
   6   chr6_17416856     ASom    A    C        0      0        2 
   6   chr6_17416856     HCab    A    C        1      2        2 
   6   chr6_17416856     HPrz    A    C        1      2        2 
   6   chr6_17416856     ZBoe    A    C        0      0        2 
   6   chr6_17416856     ZGre    A    C        0      0        2 
   6   chr6_17416856     ZHar    A    C        0      0        2 
   6   chr6_17416856   Sample    A    C        0      0        2 
   6   chr6_17483266     AAsi    A    T        0      0        2 
   6   chr6_17483266     AKia    A    T        0      0        2 
   6   chr6_17483266     AOna    A    T        1      2        2 
   6   chr6_17483266     ASom    A    T        0      0        2 
   6   chr6_17483266     HCab    A    T        0      0        2 
   6   chr6_17483266     HPrz    A    T        0      0        2 
   6   chr6_17483266     ZBoe    A    T        0      0        2 
   6   chr6_17483266     ZGre    A    T        0      0        2 
   6   chr6_17483266     ZHar    A    T        0      0        2 
   6   chr6_17483266   Sample    A    T        0      0        2 
   6   chr6_17489418     AAsi    C    A        0      0        2 
   6   chr6_17489418     AKia    C    A        1      2        2 
   6   chr6_17489418     AOna    C    A        0      0        2 
   6   chr6_17489418     ASom    C    A        0      0        2 
   6   chr6_17489418     HCab    C    A        0      0        2 
   6   chr6_17489418     HPrz    C    A        0      0        2 
   6   chr6_17489418     ZBoe    C    A        0      0        2 
   6   chr6_17489418     ZGre    C    A        0      0        2 
   6   chr6_17489418     ZHar    C    A        0      0        2 
   6   chr6_17489418   Sample    C    A        0      0        2 
   6   chr6_17518164     AAsi    T    A        0      0        2 
   6   chr6_17518164     AKia    T    A        0      0        2 
   6   chr6_17518164     AOna    T    A        0      0        2 
   6   chr6_17518164     ASom    T    A        0      0        2 
   6   chr6_17518164     HCab    T    A        0      0        2 
   6   chr6_17518164     HPrz    T    A        0      0        2 
   6   chr6_17518164     ZBoe    T    A        0      0        2 
   6   chr6_17518164     ZGre    T    A        0      0        2 
   6   chr6_17518164     ZHar    T    A        1      2        2 
   6   chr6_17518164   Sample    T    A        0      0        2 
   6   chr6_17521332     AAsi    C    A        0      0        2 
   6   chr6_17521332     AKia    C    A        1      2        2 
   6   chr6_17521332     AOna    C    A        0      0        2 
   6   chr6_17521332     ASom    C    A        0      0        2 
   6   chr6_17521332     HCab    C    A        0      0        2 
   6   chr6_17521332     HPrz    C    A        0      0        2 
   6   chr6_17521332     ZBoe    C    A        0      0        2 
   6   chr6_17521332     ZGre    C    A        0      0        2 
   6   chr6_17521332     ZHar    C    A        0      0        2 
   6   chr6_17521332   Sample    C    A        0      0        2 
   6   chr6_17532223     AAsi    A    C        0      0        2 
   6   chr6_17532223     AKia    A    C        0      0        2 
   6   chr6_17532223     AOna    A    C        0      0        2 
   6   chr6_17532223     ASom    A    C        0      0        2 
   6   chr6_17532223     HCab    A    C        1      2        2 
   6   chr6_17532223     HPrz    A    C        1      2        2 
   6   chr6_17532223     ZBoe    A    C        0      0        2 
   6   chr6_17532223     ZGre    A    C        0      0        2 
   6   chr6_17532223     ZHar    A    C        0      0        2 
   6   chr6_17532223   Sample    A    C        0      0        2 
   6   chr6_17566292     AAsi    T    G        0      0        2 
   6   chr6_17566292     AKia    T    G        0      0        2 
   6   chr6_17566292     AOna    T    G        0      0        2 
   6   chr6_17566292     ASom    T    G        0      0        2 
   6   chr6_17566292     HCab    T    G        0      0        2 
   6   chr6_17566292     HPrz    T    G        0      0        2 
   6   chr6_17566292     ZBoe    T    G        1      2        2 
   6   chr6_17566292     ZGre    T    G        0      0        2 
   6   chr6_17566292     ZHar    T    G        0      0        2 
   6   chr6_17566292   Sample    T    G        0      0        2 
   6   chr6_17587270     AAsi    T    G        0      0        2 
   6   chr6_17587270     AKia    T    G        1      2        2 
   6   chr6_17587270     AOna    T    G        1      2        2 
   6   chr6_17587270     ASom    T    G        0      0        2 
   6   chr6_17587270     HCab    T    G        0      0        2 
   6   chr6_17587270     HPrz    T    G        0      0        2 
   6   chr6_17587270     ZBoe    T    G        0      0        2 
   6   chr6_17587270     ZGre    T    G        0      0        2 
   6   chr6_17587270     ZHar    T    G        0      0        2 
   6   chr6_17587270   Sample    T    G        0      0        2 
   6   chr6_17589658     AAsi    T    A        0      0        2 
   6   chr6_17589658     AKia    T    A        0      0        2 
   6   chr6_17589658     AOna    T    A        0      0        2 
   6   chr6_17589658     ASom    T    A        0      0        2 
   6   chr6_17589658     HCab    T    A        0      0        2 
   6   chr6_17589658     HPrz    T    A        0      0        2 
   6   chr6_17589658     ZBoe    T    A        0      0        2 
   6   chr6_17589658     ZGre    T    A        0      0        2 
   6   chr6_17589658     ZHar    T    A        1      2        2 
   6   chr6_17589658   Sample    T    A        0      0        2 
   6   chr6_17627852     AAsi    C    A        0      0        2 
   6   chr6_17627852     AKia    C    A        0      0        2 
   6   chr6_17627852     AOna    C    A        0      0        2 
   6   chr6_17627852     ASom    C    A        0      0        2 
   6   chr6_17627852     HCab    C    A        0      0        2 
   6   chr6_17627852     HPrz    C    A      0.5      1        2 
   6   chr6_17627852     ZBoe    C    A        0      0        2 
   6   chr6_17627852     ZGre    C    A        0      0        2 
   6   chr6_17627852     ZHar    C    A        0      0        2 
   6   chr6_17627852   Sample    C    A        0      0        2 
   6   chr6_17632175     AAsi    T    G        0      0        2 
   6   chr6_17632175     AKia    T    G        0      0        2 
   6   chr6_17632175     AOna    T    G        0      0        2 
   6   chr6_17632175     ASom    T    G        0      0        2 
   6   chr6_17632175     HCab    T    G        0      0        2 
   6   chr6_17632175     HPrz    T    G        0      0        2 
   6   chr6_17632175     ZBoe    T    G        0      0        2 
   6   chr6_17632175     ZGre    T    G      0.5      1        2 
   6   chr6_17632175     ZHar    T    G        0      0        2 
   6   chr6_17632175   Sample    T    G        0      0        2 
   6   chr6_17642958     AAsi    C    A        0      0        2 
   6   chr6_17642958     AKia    C    A        0      0        2 
   6   chr6_17642958     AOna    C    A        0      0        2 
   6   chr6_17642958     ASom    C    A        0      0        2 
   6   chr6_17642958     HCab    C    A        0      0        2 
   6   chr6_17642958     HPrz    C    A        0      0        2 
   6   chr6_17642958     ZBoe    C    A        1      2        2 
   6   chr6_17642958     ZGre    C    A        0      0        2 
   6   chr6_17642958     ZHar    C    A        0      0        2 
   6   chr6_17642958   Sample    C    A        0      0        2 
   6   chr6_17655680     AAsi    C    A        0      0        2 
   6   chr6_17655680     AKia    C    A        0      0        2 
   6   chr6_17655680     AOna    C    A      0.5      1        2 
   6   chr6_17655680     ASom    C    A        0      0        2 
   6   chr6_17655680     HCab    C    A        0      0        2 
   6   chr6_17655680     HPrz    C    A        0      0        2 
   6   chr6_17655680     ZBoe    C    A        0      0        2 
   6   chr6_17655680     ZGre    C    A        0      0        2 
   6   chr6_17655680     ZHar    C    A        0      0        2 
   6   chr6_17655680   Sample    C    A        0      0        2 
   6   chr6_17674196     AAsi    C    A        0      0        2 
   6   chr6_17674196     AKia    C    A        0      0        2 
   6   chr6_17674196     AOna    C    A      0.5      1        2 
   6   chr6_17674196     ASom    C    A        0      0        2 
   6   chr6_17674196     HCab    C    A        0      0        2 
   6   chr6_17674196     HPrz    C    A        0      0        2 
   6   chr6_17674196     ZBoe    C    A        0      0        2 
   6   chr6_17674196     ZGre    C    A        0      0        2 
   6   chr6_17674196     ZHar    C    A        0      0        2 
   6   chr6_17674196   Sample    C    A        0      0        2 
   6   chr6_17675127     AAsi    C    G        0      0        2 
   6   chr6_17675127     AKia    C    G        0      0        2 
   6   chr6_17675127     AOna    C    G        0      0        2 
   6   chr6_17675127     ASom    C    G        0      0        2 
   6   chr6_17675127     HCab    C    G        1      2        2 
   6   chr6_17675127     HPrz    C    G        1      2        2 
   6   chr6_17675127     ZBoe    C    G        0      0        2 
   6   chr6_17675127     ZGre    C    G        0      0        2 
   6   chr6_17675127     ZHar    C    G        0      0        2 
   6   chr6_17675127   Sample    C    G        0      0        2 
   6   chr6_17675793     AAsi    G    T        0      0        2 
   6   chr6_17675793     AKia    G    T        1      2        2 
   6   chr6_17675793     AOna    G    T      0.5      1        2 
   6   chr6_17675793     ASom    G    T        0      0        2 
   6   chr6_17675793     HCab    G    T        0      0        2 
   6   chr6_17675793     HPrz    G    T        0      0        2 
   6   chr6_17675793     ZBoe    G    T        1      2        2 
   6   chr6_17675793     ZGre    G    T        1      2        2 
   6   chr6_17675793     ZHar    G    T        1      2        2 
   6   chr6_17675793   Sample    G    T        0      0        2 
   6   chr6_17691862     AAsi    G    T        0      0        2 
   6   chr6_17691862     AKia    G    T        0      0        2 
   6   chr6_17691862     AOna    G    T        0      0        2 
   6   chr6_17691862     ASom    G    T        0      0        2 
   6   chr6_17691862     HCab    G    T        1      2        2 
   6   chr6_17691862     HPrz    G    T        1      2        2 
   6   chr6_17691862     ZBoe    G    T        0      0        2 
   6   chr6_17691862     ZGre    G    T        0      0        2 
   6   chr6_17691862     ZHar    G    T        0      0        2 
   6   chr6_17691862   Sample    G    T        0      0        2 
   6   chr6_17702815     AAsi    A    C        0      0        2 
   6   chr6_17702815     AKia    A    C        0      0        2 
   6   chr6_17702815     AOna    A    C        0      0        2 
   6   chr6_17702815     ASom    A    C        0      0        2 
   6   chr6_17702815     HCab    A    C        0      0        2 
   6   chr6_17702815     HPrz    A    C        0      0        2 
   6   chr6_17702815     ZBoe    A    C        0      0        2 
   6   chr6_17702815     ZGre    A    C        1      2        2 
   6   chr6_17702815     ZHar    A    C        0      0        2 
   6   chr6_17702815   Sample    A    C        0      0        2 
   6   chr6_17702907     AAsi    G    C        0      0        2 
   6   chr6_17702907     AKia    G    C        0      0        2 
   6   chr6_17702907     AOna    G    C        0      0        2 
   6   chr6_17702907     ASom    G    C        0      0        2 
   6   chr6_17702907     HCab    G    C        1      2        2 
   6   chr6_17702907     HPrz    G    C        1      2        2 
   6   chr6_17702907     ZBoe    G    C        0      0        2 
   6   chr6_17702907     ZGre    G    C        0      0        2 
   6   chr6_17702907     ZHar    G    C        0      0        2 
   6   chr6_17702907   Sample    G    C        0      0        2 
   6   chr6_17722210     AAsi    C    G        0      0        2 
   6   chr6_17722210     AKia    C    G        0      0        2 
   6   chr6_17722210     AOna    C    G        0      0        2 
   6   chr6_17722210     ASom    C    G        0      0        2 
   6   chr6_17722210     HCab    C    G      0.5      1        2 
   6   chr6_17722210     HPrz    C    G      0.5      1        2 
   6   chr6_17722210     ZBoe    C    G        0      0        2 
   6   chr6_17722210     ZGre    C    G        0      0        2 
   6   chr6_17722210     ZHar    C    G        0      0        2 
   6   chr6_17722210   Sample    C    G        0      0        2 
   6   chr6_17739346     AAsi    T    G        0      0        2 
   6   chr6_17739346     AKia    T    G        0      0        2 
   6   chr6_17739346     AOna    T    G        0      0        2 
   6   chr6_17739346     ASom    T    G        0      0        2 
   6   chr6_17739346     HCab    T    G      0.5      1        2 
   6   chr6_17739346     HPrz    T    G      0.5      1        2 
   6   chr6_17739346     ZBoe    T    G        0      0        2 
   6   chr6_17739346     ZGre    T    G        0      0        2 
   6   chr6_17739346     ZHar    T    G        0      0        2 
   6   chr6_17739346   Sample    T    G        0      0        2 
   6   chr6_17752892     AAsi    T    G        0      0        2 
   6   chr6_17752892     AKia    T    G        0      0        2 
   6   chr6_17752892     AOna    T    G        0      0        2 
   6   chr6_17752892     ASom    T    G        0      0        2 
   6   chr6_17752892     HCab    T    G      0.5      1        2 
   6   chr6_17752892     HPrz    T    G        0      0        2 
   6   chr6_17752892     ZBoe    T    G        0      0        2 
   6   chr6_17752892     ZGre    T    G        0      0        2 
   6   chr6_17752892     ZHar    T    G        0      0        2 
   6   chr6_17752892   Sample    T    G        0      0        2 
   6   chr6_17761780     AAsi    G    C        0      0        2 
   6   chr6_17761780     AKia    G    C        0      0        2 
   6   chr6_17761780     AOna    G    C        0      0        2 
   6   chr6_17761780     ASom    G    C        0      0        2 
   6   chr6_17761780     HCab    G    C        1      2        2 
   6   chr6_17761780     HPrz    G    C        1      2        2 
   6   chr6_17761780     ZBoe    G    C        0      0        2 
   6   chr6_17761780     ZGre    G    C        0      0        2 
   6   chr6_17761780     ZHar    G    C        0      0        2 
   6   chr6_17761780   Sample    G    C        0      0        2 
   6   chr6_17776528     AAsi    A    C        0      0        2 
   6   chr6_17776528     AKia    A    C        0      0        2 
   6   chr6_17776528     AOna    A    C        0      0        2 
   6   chr6_17776528     ASom    A    C        0      0        2 
   6   chr6_17776528     HCab    A    C        1      2        2 
   6   chr6_17776528     HPrz    A    C        1      2        2 
   6   chr6_17776528     ZBoe    A    C        0      0        2 
   6   chr6_17776528     ZGre    A    C        0      0        2 
   6   chr6_17776528     ZHar    A    C        0      0        2 
   6   chr6_17776528   Sample    A    C        0      0        2 
   6   chr6_17780919     AAsi    A    C        1      2        2 
   6   chr6_17780919     AKia    A    C        0      0        2 
   6   chr6_17780919     AOna    A    C        0      0        2 
   6   chr6_17780919     ASom    A    C        1      2        2 
   6   chr6_17780919     HCab    A    C        0      0        2 
   6   chr6_17780919     HPrz    A    C        0      0        2 
   6   chr6_17780919     ZBoe    A    C        0      0        2 
   6   chr6_17780919     ZGre    A    C        0      0        2 
   6   chr6_17780919     ZHar    A    C        0      0        2 
   6   chr6_17780919   Sample    A    C        1      2        2 
   6   chr6_17781788     AAsi    G    T        0      0        2 
   6   chr6_17781788     AKia    G    T        0      0        2 
   6   chr6_17781788     AOna    G    T        0      0        2 
   6   chr6_17781788     ASom    G    T        0      0        2 
   6   chr6_17781788     HCab    G    T        0      0        2 
   6   chr6_17781788     HPrz    G    T        0      0        2 
   6   chr6_17781788     ZBoe    G    T        0      0        2 
   6   chr6_17781788     ZGre    G    T        1      2        2 
   6   chr6_17781788     ZHar    G    T        0      0        2 
   6   chr6_17781788   Sample    G    T        0      0        2 
   6   chr6_17838448     AAsi    G    C        0      0        2 
   6   chr6_17838448     AKia    G    C        0      0        2 
   6   chr6_17838448     AOna    G    C        0      0        2 
   6   chr6_17838448     ASom    G    C        0      0        2 
   6   chr6_17838448     HCab    G    C        1      2        2 
   6   chr6_17838448     HPrz    G    C        1      2        2 
   6   chr6_17838448     ZBoe    G    C        0      0        2 
   6   chr6_17838448     ZGre    G    C        0      0        2 
   6   chr6_17838448     ZHar    G    C        0      0        2 
   6   chr6_17838448   Sample    G    C        0      0        2 
   6   chr6_17841993     AAsi    T    G        0      0        2 
   6   chr6_17841993     AKia    T    G        1      2        2 
   6   chr6_17841993     AOna    T    G        1      2        2 
   6   chr6_17841993     ASom    T    G        0      0        2 
   6   chr6_17841993     HCab    T    G        0      0        2 
   6   chr6_17841993     HPrz    T    G        0      0        2 
   6   chr6_17841993     ZBoe    T    G        0      0        2 
   6   chr6_17841993     ZGre    T    G        0      0        2 
   6   chr6_17841993     ZHar    T    G        0      0        2 
   6   chr6_17841993   Sample    T    G        0      0        2 
   6   chr6_17861330     AAsi    T    G      0.5      1        2 
   6   chr6_17861330     AKia    T    G        0      0        2 
   6   chr6_17861330     AOna    T    G        0      0        2 
   6   chr6_17861330     ASom    T    G        0      0        2 
   6   chr6_17861330     HCab    T    G        0      0        2 
   6   chr6_17861330     HPrz    T    G        0      0        2 
   6   chr6_17861330     ZBoe    T    G        0      0        2 
   6   chr6_17861330     ZGre    T    G        0      0        2 
   6   chr6_17861330     ZHar    T    G        0      0        2 
   6   chr6_17861330   Sample    T    G        0      0        2 
   6   chr6_17873920     AAsi    G    T      0.5      1        2 
   6   chr6_17873920     AKia    G    T        0      0        2 
   6   chr6_17873920     AOna    G    T        0      0        2 
   6   chr6_17873920     ASom    G    T        0      0        2 
   6   chr6_17873920     HCab    G    T        0      0        2 
   6   chr6_17873920     HPrz    G    T        0      0        2 
   6   chr6_17873920     ZBoe    G    T        0      0        2 
   6   chr6_17873920     ZGre    G    T        0      0        2 
   6   chr6_17873920     ZHar    G    T        0      0        2 
   6   chr6_17873920   Sample    G    T        1      2        2 
   6   chr6_17878635     AAsi    G    C        0      0        2 
   6   chr6_17878635     AKia    G    C        0      0        2 
   6   chr6_17878635     AOna    G    C        0      0        2 
   6   chr6_17878635     ASom    G    C        0      0        2 
   6   chr6_17878635     HCab    G    C        1      2        2 
   6   chr6_17878635     HPrz    G    C        1      2        2 
   6   chr6_17878635     ZBoe    G    C        0      0        2 
   6   chr6_17878635     ZGre    G    C        0      0        2 
   6   chr6_17878635     ZHar    G    C        0      0        2 
   6   chr6_17878635   Sample    G    C        0      0        2 
   6   chr6_17885801     AAsi    T    G        0      0        2 
   6   chr6_17885801     AKia    T    G        0      0        2 
   6   chr6_17885801     AOna    T    G        0      0        2 
   6   chr6_17885801     ASom    T    G        0      0        2 
   6   chr6_17885801     HCab    T    G        1      2        2 
   6   chr6_17885801     HPrz    T    G        1      2        2 
   6   chr6_17885801     ZBoe    T    G        0      0        2 
   6   chr6_17885801     ZGre    T    G        0      0        2 
   6   chr6_17885801     ZHar    T    G        0      0        2 
   6   chr6_17885801   Sample    T    G        0      0        2 
   6   chr6_17912918     AAsi    A    C        0      0        2 
   6   chr6_17912918     AKia    A    C      0.5      1        2 
   6   chr6_17912918     AOna    A    C      0.5      1        2 
   6   chr6_17912918     ASom    A    C        0      0        2 
   6   chr6_17912918     HCab    A    C        0      0        2 
   6   chr6_17912918     HPrz    A    C        0      0        2 
   6   chr6_17912918     ZBoe    A    C        0      0        2 
   6   chr6_17912918     ZGre    A    C        0      0        2 
   6   chr6_17912918     ZHar    A    C        0      0        2 
   6   chr6_17912918   Sample    A    C        0      0        2 
   6   chr6_17930638     AAsi    G    C        0      0        2 
   6   chr6_17930638     AKia    G    C        0      0        2 
   6   chr6_17930638     AOna    G    C        0      0        2 
   6   chr6_17930638     ASom    G    C        0      0        2 
   6   chr6_17930638     HCab    G    C      0.5      1        2 
   6   chr6_17930638     HPrz    G    C        0      0        2 
   6   chr6_17930638     ZBoe    G    C        0      0        2 
   6   chr6_17930638     ZGre    G    C        0      0        2 
   6   chr6_17930638     ZHar    G    C        0      0        2 
   6   chr6_17930638   Sample    G    C        0      0        2 
   6   chr6_17958913     AAsi    C    A        0      0        2 
   6   chr6_17958913     AKia    C    A        0      0        2 
   6   chr6_17958913     AOna    C    A      0.5      1        2 
   6   chr6_17958913     ASom    C    A        0      0        2 
   6   chr6_17958913     HCab    C    A        0      0        2 
   6   chr6_17958913     HPrz    C    A        0      0        2 
   6   chr6_17958913     ZBoe    C    A        0      0        2 
   6   chr6_17958913     ZGre    C    A        0      0        2 
   6   chr6_17958913     ZHar    C    A        0      0        2 
   6   chr6_17958913   Sample    C    A        0      0        2 
   6   chr6_17982007     AAsi    G    C        0      0        2 
   6   chr6_17982007     AKia    G    C        1      2        2 
   6   chr6_17982007     AOna    G    C        1      2        2 
   6   chr6_17982007     ASom    G    C        0      0        2 
   6   chr6_17982007     HCab    G    C        0      0        2 
   6   chr6_17982007     HPrz    G    C        0      0        2 
   6   chr6_17982007     ZBoe    G    C        0      0        2 
   6   chr6_17982007     ZGre    G    C        0      0        2 
   6   chr6_17982007     ZHar    G    C        0      0        2 
   6   chr6_17982007   Sample    G    C        0      0        2 
   6   chr6_17994575     AAsi    A    C        0      0        2 
   6   chr6_17994575     AKia    A    C        0      0        2 
   6   chr6_17994575     AOna    A    C        0      0        2 
   6   chr6_17994575     ASom    A    C        0      0        2 
   6   chr6_17994575     HCab    A    C        1      2        2 
   6   chr6_17994575     HPrz    A    C        1      2        2 
   6   chr6_17994575     ZBoe    A    C        0      0        2 
   6   chr6_17994575     ZGre    A    C        0      0        2 
   6   chr6_17994575     ZHar    A    C        0      0        2 
   6   chr6_17994575   Sample    A    C        0      0        2 
   6   chr6_18007036     AAsi    A    C        0      0        2 
   6   chr6_18007036     AKia    A    C        0      0        2 
   6   chr6_18007036     AOna    A    C        0      0        2 
   6   chr6_18007036     ASom    A    C        0      0        2 
   6   chr6_18007036     HCab    A    C        0      0        2 
   6   chr6_18007036     HPrz    A    C        0      0        2 
   6   chr6_18007036     ZBoe    A    C        0      0        2 
   6   chr6_18007036     ZGre    A    C        1      2        2 
   6   chr6_18007036     ZHar    A    C        0      0        2 
   6   chr6_18007036   Sample    A    C        0      0        2 
   6   chr6_18016005     AAsi    G    T        0      0        2 
   6   chr6_18016005     AKia    G    T        0      0        2 
   6   chr6_18016005     AOna    G    T        0      0        2 
   6   chr6_18016005     ASom    G    T        0      0        2 
   6   chr6_18016005     HCab    G    T        0      0        2 
   6   chr6_18016005     HPrz    G    T      0.5      1        2 
   6   chr6_18016005     ZBoe    G    T        0      0        2 
   6   chr6_18016005     ZGre    G    T        0      0        2 
   6   chr6_18016005     ZHar    G    T        0      0        2 
   6   chr6_18016005   Sample    G    T        0      0        2 
   6   chr6_18029061     AAsi    A    C      0.5      1        2 
   6   chr6_18029061     AKia    A    C        0      0        2 
   6   chr6_18029061     AOna    A    C        0      0        2 
   6   chr6_18029061     ASom    A    C        1      2        2 
   6   chr6_18029061     HCab    A    C        0      0        2 
   6   chr6_18029061     HPrz    A    C        0      0        2 
   6   chr6_18029061     ZBoe    A    C        0      0        2 
   6   chr6_18029061     ZGre    A    C        0      0        2 
   6   chr6_18029061     ZHar    A    C        0      0        2 
   6   chr6_18029061   Sample    A    C        0      0        2 
   6   chr6_18032506     AAsi    G    C        0      0        2 
   6   chr6_18032506     AKia    G    C        0      0        2 
   6   chr6_18032506     AOna    G    C        0      0        2 
   6   chr6_18032506     ASom    G    C        0      0        2 
   6   chr6_18032506     HCab    G    C        0      0        2 
   6   chr6_18032506     HPrz    G    C        0      0        2 
   6   chr6_18032506     ZBoe    G    C        0      0        2 
   6   chr6_18032506     ZGre    G    C      0.5      1        2 
   6   chr6_18032506     ZHar    G    C        0      0        2 
   6   chr6_18032506   Sample    G    C        0      0        2 
   6   chr6_18040889     AAsi    G    T        0      0        2 
   6   chr6_18040889     AKia    G    T        0      0        2 
   6   chr6_18040889     AOna    G    T        0      0        2 
   6   chr6_18040889     ASom    G    T        0      0        2 
   6   chr6_18040889     HCab    G    T        1      2        2 
   6   chr6_18040889     HPrz    G    T        1      2        2 
   6   chr6_18040889     ZBoe    G    T        0      0        2 
   6   chr6_18040889     ZGre    G    T        0      0        2 
   6   chr6_18040889     ZHar    G    T        0      0        2 
   6   chr6_18040889   Sample    G    T        0      0        2 
   6   chr6_18042398     AAsi    G    T        1      2        2 
   6   chr6_18042398     AKia    G    T        0      0        2 
   6   chr6_18042398     AOna    G    T        0      0        2 
   6   chr6_18042398     ASom    G    T        1      2        2 
   6   chr6_18042398     HCab    G    T        0      0        2 
   6   chr6_18042398     HPrz    G    T        0      0        2 
   6   chr6_18042398     ZBoe    G    T        0      0        2 
   6   chr6_18042398     ZGre    G    T        0      0        2 
   6   chr6_18042398     ZHar    G    T        0      0        2 
   6   chr6_18042398   Sample    G    T        1      2        2 
   6   chr6_18056839     AAsi    T    A        0      0        2 
   6   chr6_18056839     AKia    T    A        0      0        2 
   6   chr6_18056839     AOna    T    A        0      0        2 
   6   chr6_18056839     ASom    T    A        0      0        2 
   6   chr6_18056839     HCab    T    A        0      0        2 
   6   chr6_18056839     HPrz    T    A        0      0        2 
   6   chr6_18056839     ZBoe    T    A        0      0        2 
   6   chr6_18056839     ZGre    T    A        0      0        2 
   6   chr6_18056839     ZHar    T    A      0.5      1        2 
   6   chr6_18056839   Sample    T    A        0      0        2 
   6   chr6_18067729     AAsi    A    T        0      0        2 
   6   chr6_18067729     AKia    A    T        0      0        2 
   6   chr6_18067729     AOna    A    T        0      0        2 
   6   chr6_18067729     ASom    A    T        0      0        2 
   6   chr6_18067729     HCab    A    T      0.5      1        2 
   6   chr6_18067729     HPrz    A    T        1      2        2 
   6   chr6_18067729     ZBoe    A    T        0      0        2 
   6   chr6_18067729     ZGre    A    T        0      0        2 
   6   chr6_18067729     ZHar    A    T        0      0        2 
   6   chr6_18067729   Sample    A    T        0      0        2 
   6   chr6_18068888     AAsi    A    T        0      0        2 
   6   chr6_18068888     AKia    A    T        1      2        2 
   6   chr6_18068888     AOna    A    T      0.5      1        2 
   6   chr6_18068888     ASom    A    T        0      0        2 
   6   chr6_18068888     HCab    A    T        0      0        2 
   6   chr6_18068888     HPrz    A    T        0      0        2 
   6   chr6_18068888     ZBoe    A    T        0      0        2 
   6   chr6_18068888     ZGre    A    T        0      0        2 
   6   chr6_18068888     ZHar    A    T        0      0        2 
   6   chr6_18068888   Sample    A    T        0      0        2 
   6   chr6_18127000     AAsi    C    A        0      0        2 
   6   chr6_18127000     AKia    C    A        0      0        2 
   6   chr6_18127000     AOna    C    A        0      0        2 
   6   chr6_18127000     ASom    C    A        0      0        2 
   6   chr6_18127000     HCab    C    A        1      2        2 
   6   chr6_18127000     HPrz    C    A        1      2        2 
   6   chr6_18127000     ZBoe    C    A        0      0        2 
   6   chr6_18127000     ZGre    C    A        0      0        2 
   6   chr6_18127000     ZHar    C    A        0      0        2 
   6   chr6_18127000   Sample    C    A        0      0        2 
   6   chr6_18132650     AAsi    A    C        0      0        2 
   6   chr6_18132650     AKia    A    C        0      0        2 
   6   chr6_18132650     AOna    A    C        0      0        2 
   6   chr6_18132650     ASom    A    C        0      0        2 
   6   chr6_18132650     HCab    A    C        0      0        2 
   6   chr6_18132650     HPrz    A    C        0      0        2 
   6   chr6_18132650     ZBoe    A    C      0.5      1        2 
   6   chr6_18132650     ZGre    A    C        0      0        2 
   6   chr6_18132650     ZHar    A    C        0      0        2 
   6   chr6_18132650   Sample    A    C        0      0        2 
   6   chr6_18143890     AAsi    T    G        0      0        2 
   6   chr6_18143890     AKia    T    G        0      0        2 
   6   chr6_18143890     AOna    T    G      0.5      1        2 
   6   chr6_18143890     ASom    T    G        0      0        2 
   6   chr6_18143890     HCab    T    G        0      0        2 
   6   chr6_18143890     HPrz    T    G        0      0        2 
   6   chr6_18143890     ZBoe    T    G        0      0        2 
   6   chr6_18143890     ZGre    T    G        0      0        2 
   6   chr6_18143890     ZHar    T    G        0      0        2 
   6   chr6_18143890   Sample    T    G        0      0        2 
   6   chr6_18161227     AAsi    G    C        0      0        2 
   6   chr6_18161227     AKia    G    C        0      0        2 
   6   chr6_18161227     AOna    G    C        0      0        2 
   6   chr6_18161227     ASom    G    C        0      0        2 
   6   chr6_18161227     HCab    G    C        0      0        2 
   6   chr6_18161227     HPrz    G    C        0      0        2 
   6   chr6_18161227     ZBoe    G    C      0.5      1        2 
   6   chr6_18161227     ZGre    G    C        0      0        2 
   6   chr6_18161227     ZHar    G    C        1      2        2 
   6   chr6_18161227   Sample    G    C        0      0        2 
   6   chr6_18165325     AAsi    G    C        0      0        2 
   6   chr6_18165325     AKia    G    C        0      0        2 
   6   chr6_18165325     AOna    G    C        0      0        2 
   6   chr6_18165325     ASom    G    C        0      0        2 
   6   chr6_18165325     HCab    G    C        1      2        2 
   6   chr6_18165325     HPrz    G    C      0.5      1        2 
   6   chr6_18165325     ZBoe    G    C        0      0        2 
   6   chr6_18165325     ZGre    G    C        0      0        2 
   6   chr6_18165325     ZHar    G    C        0      0        2 
   6   chr6_18165325   Sample    G    C        0      0        2 
   6   chr6_18176834     AAsi    T    G        0      0        2 
   6   chr6_18176834     AKia    T    G        0      0        2 
   6   chr6_18176834     AOna    T    G        0      0        2 
   6   chr6_18176834     ASom    T    G        0      0        2 
   6   chr6_18176834     HCab    T    G        0      0        2 
   6   chr6_18176834     HPrz    T    G        0      0        2 
   6   chr6_18176834     ZBoe    T    G      0.5      1        2 
   6   chr6_18176834     ZGre    T    G        0      0        2 
   6   chr6_18176834     ZHar    T    G        0      0        2 
   6   chr6_18176834   Sample    T    G        0      0        2 
   6   chr6_18193209     AAsi    C    G        0      0        2 
   6   chr6_18193209     AKia    C    G        0      0        2 
   6   chr6_18193209     AOna    C    G        0      0        2 
   6   chr6_18193209     ASom    C    G        0      0        2 
   6   chr6_18193209     HCab    C    G        1      2        2 
   6   chr6_18193209     HPrz    C    G        1      2        2 
   6   chr6_18193209     ZBoe    C    G        0      0        2 
   6   chr6_18193209     ZGre    C    G        0      0        2 
   6   chr6_18193209     ZHar    C    G        0      0        2 
   6   chr6_18193209   Sample    C    G        0      0        2 
   6   chr6_18193790     AAsi    C    G        0      0        2 
   6   chr6_18193790     AKia    C    G        0      0        2 
   6   chr6_18193790     AOna    C    G        0      0        2 
   6   chr6_18193790     ASom    C    G      0.5      1        2 
   6   chr6_18193790     HCab    C    G        0      0        2 
   6   chr6_18193790     HPrz    C    G        0      0        2 
   6   chr6_18193790     ZBoe    C    G        0      0        2 
   6   chr6_18193790     ZGre    C    G        0      0        2 
   6   chr6_18193790     ZHar    C    G        0      0        2 
   6   chr6_18193790   Sample    C    G        0      0        2 
   6   chr6_18237032     AAsi    G    C        0      0        2 
   6   chr6_18237032     AKia    G    C        0      0        2 
   6   chr6_18237032     AOna    G    C        0      0        2 
   6   chr6_18237032     ASom    G    C        0      0        2 
   6   chr6_18237032     HCab    G    C        0      0        2 
   6   chr6_18237032     HPrz    G    C        0      0        2 
   6   chr6_18237032     ZBoe    G    C        1      2        2 
   6   chr6_18237032     ZGre    G    C        0      0        2 
   6   chr6_18237032     ZHar    G    C        0      0        2 
   6   chr6_18237032   Sample    G    C        0      0        2 
   6   chr6_18262804     AAsi    T    G        0      0        2 
   6   chr6_18262804     AKia    T    G        0      0        2 
   6   chr6_18262804     AOna    T    G        0      0        2 
   6   chr6_18262804     ASom    T    G        0      0        2 
   6   chr6_18262804     HCab    T    G      0.5      1        2 
   6   chr6_18262804     HPrz    T    G        0      0        2 
   6   chr6_18262804     ZBoe    T    G        0      0        2 
   6   chr6_18262804     ZGre    T    G        0      0        2 
   6   chr6_18262804     ZHar    T    G        0      0        2 
   6   chr6_18262804   Sample    T    G        0      0        2 
   6   chr6_18283325     AAsi    C    G        0      0        2 
   6   chr6_18283325     AKia    C    G        0      0        2 
   6   chr6_18283325     AOna    C    G        0      0        2 
   6   chr6_18283325     ASom    C    G        0      0        2 
   6   chr6_18283325     HCab    C    G        1      2        2 
   6   chr6_18283325     HPrz    C    G        1      2        2 
   6   chr6_18283325     ZBoe    C    G        0      0        2 
   6   chr6_18283325     ZGre    C    G        0      0        2 
   6   chr6_18283325     ZHar    C    G        0      0        2 
   6   chr6_18283325   Sample    C    G        0      0        2 
   6   chr6_18298610     AAsi    C    G        0      0        2 
   6   chr6_18298610     AKia    C    G        0      0        2 
   6   chr6_18298610     AOna    C    G        0      0        2 
   6   chr6_18298610     ASom    C    G        0      0        2 
   6   chr6_18298610     HCab    C    G        0      0        2 
   6   chr6_18298610     HPrz    C    G        0      0        2 
   6   chr6_18298610     ZBoe    C    G        0      0        2 
   6   chr6_18298610     ZGre    C    G        0      0        2 
   6   chr6_18298610     ZHar    C    G        1      2        2 
   6   chr6_18298610   Sample    C    G        0      0        2 
   6   chr6_18303805     AAsi    G    C        0      0        2 
   6   chr6_18303805     AKia    G    C        0      0        2 
   6   chr6_18303805     AOna    G    C        0      0        2 
   6   chr6_18303805     ASom    G    C        0      0        2 
   6   chr6_18303805     HCab    G    C        0      0        2 
   6   chr6_18303805     HPrz    G    C        1      2        2 
   6   chr6_18303805     ZBoe    G    C        0      0        2 
   6   chr6_18303805     ZGre    G    C        0      0        2 
   6   chr6_18303805     ZHar    G    C        0      0        2 
   6   chr6_18303805   Sample    G    C        0      0        2 
   6   chr6_18309552     AAsi    G    C        0      0        2 
   6   chr6_18309552     AKia    G    C        0      0        2 
   6   chr6_18309552     AOna    G    C        0      0        2 
   6   chr6_18309552     ASom    G    C        0      0        2 
   6   chr6_18309552     HCab    G    C      0.5      1        2 
   6   chr6_18309552     HPrz    G    C        0      0        2 
   6   chr6_18309552     ZBoe    G    C        0      0        2 
   6   chr6_18309552     ZGre    G    C        0      0        2 
   6   chr6_18309552     ZHar    G    C        0      0        2 
   6   chr6_18309552   Sample    G    C        0      0        2 
   6   chr6_18312451     AAsi    G    T        1      2        2 
   6   chr6_18312451     AKia    G    T        0      0        2 
   6   chr6_18312451     AOna    G    T        0      0        2 
   6   chr6_18312451     ASom    G    T        1      2        2 
   6   chr6_18312451     HCab    G    T        0      0        2 
   6   chr6_18312451     HPrz    G    T        0      0        2 
   6   chr6_18312451     ZBoe    G    T        0      0        2 
   6   chr6_18312451     ZGre    G    T        0      0        2 
   6   chr6_18312451     ZHar    G    T        0      0        2 
   6   chr6_18312451   Sample    G    T        1      2        2 
   6   chr6_18314565     AAsi    G    T        0      0        2 
   6   chr6_18314565     AKia    G    T        0      0        2 
   6   chr6_18314565     AOna    G    T        0      0        2 
   6   chr6_18314565     ASom    G    T        0      0        2 
   6   chr6_18314565     HCab    G    T      0.5      1        2 
   6   chr6_18314565     HPrz    G    T        0      0        2 
   6   chr6_18314565     ZBoe    G    T        0      0        2 
   6   chr6_18314565     ZGre    G    T        0      0        2 
   6   chr6_18314565     ZHar    G    T        0      0        2 
   6   chr6_18314565   Sample    G    T        0      0        2 
   6   chr6_18314990     AAsi    A    T        0      0        2 
   6   chr6_18314990     AKia    A    T        0      0        2 
   6   chr6_18314990     AOna    A    T        0      0        2 
   6   chr6_18314990     ASom    A    T        0      0        2 
   6   chr6_18314990     HCab    A    T        0      0        2 
   6   chr6_18314990     HPrz    A    T        0      0        2 
   6   chr6_18314990     ZBoe    A    T      0.5      1        2 
   6   chr6_18314990     ZGre    A    T        0      0        2 
   6   chr6_18314990     ZHar    A    T        0      0        2 
   6   chr6_18314990   Sample    A    T        0      0        2 
   6   chr6_18315562     AAsi    G    C        0      0        2 
   6   chr6_18315562     AKia    G    C        0      0        2 
   6   chr6_18315562     AOna    G    C        0      0        2 
   6   chr6_18315562     ASom    G    C        0      0        2 
   6   chr6_18315562     HCab    G    C      0.5      1        2 
   6   chr6_18315562     HPrz    G    C        0      0        2 
   6   chr6_18315562     ZBoe    G    C        0      0        2 
   6   chr6_18315562     ZGre    G    C        0      0        2 
   6   chr6_18315562     ZHar    G    C        0      0        2 
   6   chr6_18315562   Sample    G    C        0      0        2 
   6   chr6_18338506     AAsi    G    C        0      0        2 
   6   chr6_18338506     AKia    G    C        0      0        2 
   6   chr6_18338506     AOna    G    C        0      0        2 
   6   chr6_18338506     ASom    G    C        0      0        2 
   6   chr6_18338506     HCab    G    C        0      0        2 
   6   chr6_18338506     HPrz    G    C      0.5      1        2 
   6   chr6_18338506     ZBoe    G    C        0      0        2 
   6   chr6_18338506     ZGre    G    C        0      0        2 
   6   chr6_18338506     ZHar    G    C        0      0        2 
   6   chr6_18338506   Sample    G    C        0      0        2 
   6   chr6_18358808     AAsi    T    A        0      0        2 
   6   chr6_18358808     AKia    T    A        0      0        2 
   6   chr6_18358808     AOna    T    A        0      0        2 
   6   chr6_18358808     ASom    T    A        0      0        2 
   6   chr6_18358808     HCab    T    A        0      0        2 
   6   chr6_18358808     HPrz    T    A        0      0        2 
   6   chr6_18358808     ZBoe    T    A        0      0        2 
   6   chr6_18358808     ZGre    T    A        0      0        2 
   6   chr6_18358808     ZHar    T    A        1      2        2 
   6   chr6_18358808   Sample    T    A        0      0        2 
   6   chr6_18376554     AAsi    A    C      0.5      1        2 
   6   chr6_18376554     AKia    A    C        0      0        2 
   6   chr6_18376554     AOna    A    C        0      0        2 
   6   chr6_18376554     ASom    A    C        0      0        2 
   6   chr6_18376554     HCab    A    C        0      0        2 
   6   chr6_18376554     HPrz    A    C        0      0        2 
   6   chr6_18376554     ZBoe    A    C        0      0        2 
   6   chr6_18376554     ZGre    A    C        0      0        2 
   6   chr6_18376554     ZHar    A    C        0      0        2 
   6   chr6_18376554   Sample    A    C        0      0        2 
   6   chr6_18383591     AAsi    G    T        0      0        2 
   6   chr6_18383591     AKia    G    T        0      0        2 
   6   chr6_18383591     AOna    G    T        0      0        2 
   6   chr6_18383591     ASom    G    T      0.5      1        2 
   6   chr6_18383591     HCab    G    T        0      0        2 
   6   chr6_18383591     HPrz    G    T        0      0        2 
   6   chr6_18383591     ZBoe    G    T        0      0        2 
   6   chr6_18383591     ZGre    G    T        0      0        2 
   6   chr6_18383591     ZHar    G    T        0      0        2 
   6   chr6_18383591   Sample    G    T        0      0        2 
   6   chr6_18400878     AAsi    C    G        0      0        2 
   6   chr6_18400878     AKia    C    G        0      0        2 
   6   chr6_18400878     AOna    C    G        0      0        2 
   6   chr6_18400878     ASom    C    G        0      0        2 
   6   chr6_18400878     HCab    C    G        1      2        2 
   6   chr6_18400878     HPrz    C    G        1      2        2 
   6   chr6_18400878     ZBoe    C    G        0      0        2 
   6   chr6_18400878     ZGre    C    G        0      0        2 
   6   chr6_18400878     ZHar    C    G        0      0        2 
   6   chr6_18400878   Sample    C    G        0      0        2 
   6   chr6_18404910     AAsi    A    C        0      0        2 
   6   chr6_18404910     AKia    A    C        0      0        2 
   6   chr6_18404910     AOna    A    C        0      0        2 
   6   chr6_18404910     ASom    A    C        0      0        2 
   6   chr6_18404910     HCab    A    C        0      0        2 
   6   chr6_18404910     HPrz    A    C        0      0        2 
   6   chr6_18404910     ZBoe    A    C      0.5      1        2 
   6   chr6_18404910     ZGre    A    C        0      0        2 
   6   chr6_18404910     ZHar    A    C        0      0        2 
   6   chr6_18404910   Sample    A    C        0      0        2 
   6   chr6_18406041     AAsi    C    A        0      0        2 
   6   chr6_18406041     AKia    C    A        0      0        2 
   6   chr6_18406041     AOna    C    A        0      0        2 
   6   chr6_18406041     ASom    C    A        0      0        2 
   6   chr6_18406041     HCab    C    A        0      0        2 
   6   chr6_18406041     HPrz    C    A        0      0        2 
   6   chr6_18406041     ZBoe    C    A        0      0        2 
   6   chr6_18406041     ZGre    C    A      0.5      1        2 
   6   chr6_18406041     ZHar    C    A        0      0        2 
   6   chr6_18406041   Sample    C    A        0      0        2 
   6   chr6_18406651     AAsi    C    A        0      0        2 
   6   chr6_18406651     AKia    C    A        0      0        2 
   6   chr6_18406651     AOna    C    A        0      0        2 
   6   chr6_18406651     ASom    C    A        0      0        2 
   6   chr6_18406651     HCab    C    A        0      0        2 
   6   chr6_18406651     HPrz    C    A        0      0        2 
   6   chr6_18406651     ZBoe    C    A        0      0        2 
   6   chr6_18406651     ZGre    C    A        1      2        2 
   6   chr6_18406651     ZHar    C    A        0      0        2 
   6   chr6_18406651   Sample    C    A        0      0        2 
   6   chr6_18421355     AAsi    A    T        0      0        2 
   6   chr6_18421355     AKia    A    T        0      0        2 
   6   chr6_18421355     AOna    A    T      0.5      1        2 
   6   chr6_18421355     ASom    A    T        0      0        2 
   6   chr6_18421355     HCab    A    T        0      0        2 
   6   chr6_18421355     HPrz    A    T        0      0        2 
   6   chr6_18421355     ZBoe    A    T        0      0        2 
   6   chr6_18421355     ZGre    A    T        0      0        2 
   6   chr6_18421355     ZHar    A    T        0      0        2 
   6   chr6_18421355   Sample    A    T        0      0        2 
   6   chr6_18429475     AAsi    C    G        0      0        2 
   6   chr6_18429475     AKia    C    G        0      0        2 
   6   chr6_18429475     AOna    C    G      0.5      1        2 
   6   chr6_18429475     ASom    C    G        0      0        2 
   6   chr6_18429475     HCab    C    G        0      0        2 
   6   chr6_18429475     HPrz    C    G        0      0        2 
   6   chr6_18429475     ZBoe    C    G        0      0        2 
   6   chr6_18429475     ZGre    C    G        0      0        2 
   6   chr6_18429475     ZHar    C    G        0      0        2 
   6   chr6_18429475   Sample    C    G        0      0        2 
   6   chr6_18434047     AAsi    A    C        0      0        2 
   6   chr6_18434047     AKia    A    C        0      0        2 
   6   chr6_18434047     AOna    A    C        0      0        2 
   6   chr6_18434047     ASom    A    C        0      0        2 
   6   chr6_18434047     HCab    A    C        1      2        2 
   6   chr6_18434047     HPrz    A    C        1      2        2 
   6   chr6_18434047     ZBoe    A    C        0      0        2 
   6   chr6_18434047     ZGre    A    C        0      0        2 
   6   chr6_18434047     ZHar    A    C        0      0        2 
   6   chr6_18434047   Sample    A    C        0      0        2 
   6   chr6_18443094     AAsi    G    C        0      0        2 
   6   chr6_18443094     AKia    G    C        0      0        2 
   6   chr6_18443094     AOna    G    C        0      0        2 
   6   chr6_18443094     ASom    G    C        0      0        2 
   6   chr6_18443094     HCab    G    C        0      0        2 
   6   chr6_18443094     HPrz    G    C        0      0        2 
   6   chr6_18443094     ZBoe    G    C      0.5      1        2 
   6   chr6_18443094     ZGre    G    C        0      0        2 
   6   chr6_18443094     ZHar    G    C        0      0        2 
   6   chr6_18443094   Sample    G    C        0      0        2 
   6   chr6_18459856     AAsi    T    G        0      0        2 
   6   chr6_18459856     AKia    T    G        0      0        2 
   6   chr6_18459856     AOna    T    G      0.5      1        2 
   6   chr6_18459856     ASom    T    G        0      0        2 
   6   chr6_18459856     HCab    T    G        0      0        2 
   6   chr6_18459856     HPrz    T    G        0      0        2 
   6   chr6_18459856     ZBoe    T    G        0      0        2 
   6   chr6_18459856     ZGre    T    G        0      0        2 
   6   chr6_18459856     ZHar    T    G        0      0        2 
   6   chr6_18459856   Sample    T    G        0      0        2 
   6   chr6_18465533     AAsi    T    G        0      0        2 
   6   chr6_18465533     AKia    T    G        1      2        2 
   6   chr6_18465533     AOna    T    G        0      0        2 
   6   chr6_18465533     ASom    T    G        0      0        2 
   6   chr6_18465533     HCab    T    G        0      0        2 
   6   chr6_18465533     HPrz    T    G        0      0        2 
   6   chr6_18465533     ZBoe    T    G        0      0        2 
   6   chr6_18465533     ZGre    T    G        0      0        2 
   6   chr6_18465533     ZHar    T    G        0      0        2 
   6   chr6_18465533   Sample    T    G        0      0        2 
   6   chr6_18489049     AAsi    G    T        0      0        2 
   6   chr6_18489049     AKia    G    T        0      0        2 
   6   chr6_18489049     AOna    G    T        0      0        2 
   6   chr6_18489049     ASom    G    T        0      0        2 
   6   chr6_18489049     HCab    G    T        0      0        2 
   6   chr6_18489049     HPrz    G    T      0.5      1        2 
   6   chr6_18489049     ZBoe    G    T        0      0        2 
   6   chr6_18489049     ZGre    G    T        0      0        2 
   6   chr6_18489049     ZHar    G    T        0      0        2 
   6   chr6_18489049   Sample    G    T        0      0        2 
   6   chr6_18504522     AAsi    T    A        0      0        2 
   6   chr6_18504522     AKia    T    A        0      0        2 
   6   chr6_18504522     AOna    T    A        0      0        2 
   6   chr6_18504522     ASom    T    A        0      0        2 
   6   chr6_18504522     HCab    T    A        0      0        2 
   6   chr6_18504522     HPrz    T    A      0.5      1        2 
   6   chr6_18504522     ZBoe    T    A        0      0        2 
   6   chr6_18504522     ZGre    T    A        0      0        2 
   6   chr6_18504522     ZHar    T    A        0      0        2 
   6   chr6_18504522   Sample    T    A        0      0        2 
   6   chr6_18505276     AAsi    C    G        0      0        2 
   6   chr6_18505276     AKia    C    G        0      0        2 
   6   chr6_18505276     AOna    C    G        0      0        2 
   6   chr6_18505276     ASom    C    G        0      0        2 
   6   chr6_18505276     HCab    C    G      0.5      1        2 
   6   chr6_18505276     HPrz    C    G        0      0        2 
   6   chr6_18505276     ZBoe    C    G        0      0        2 
   6   chr6_18505276     ZGre    C    G        0      0        2 
   6   chr6_18505276     ZHar    C    G        0      0        2 
   6   chr6_18505276   Sample    C    G        0      0        2 
   6   chr6_18516765     AAsi    C    G        0      0        2 
   6   chr6_18516765     AKia    C    G        0      0        2 
   6   chr6_18516765     AOna    C    G        0      0        2 
   6   chr6_18516765     ASom    C    G        0      0        2 
   6   chr6_18516765     HCab    C    G        0      0        2 
   6   chr6_18516765     HPrz    C    G        0      0        2 
   6   chr6_18516765     ZBoe    C    G        0      0        2 
   6   chr6_18516765     ZGre    C    G        0      0        2 
   6   chr6_18516765     ZHar    C    G      0.5      1        2 
   6   chr6_18516765   Sample    C    G        0      0        2 
   6   chr6_18550957     AAsi    G    T        0      0        2 
   6   chr6_18550957     AKia    G    T        0      0        2 
   6   chr6_18550957     AOna    G    T      0.5      1        2 
   6   chr6_18550957     ASom    G    T        0      0        2 
   6   chr6_18550957     HCab    G    T        0      0        2 
   6   chr6_18550957     HPrz    G    T        0      0        2 
   6   chr6_18550957     ZBoe    G    T        0      0        2 
   6   chr6_18550957     ZGre    G    T        0      0        2 
   6   chr6_18550957     ZHar    G    T        0      0        2 
   6   chr6_18550957   Sample    G    T        0      0        2 
   6   chr6_18563306     AAsi    G    C        1      2        2 
   6   chr6_18563306     AKia    G    C        0      0        2 
   6   chr6_18563306     AOna    G    C        0      0        2 
   6   chr6_18563306     ASom    G    C        1      2        2 
   6   chr6_18563306     HCab    G    C        0      0        2 
   6   chr6_18563306     HPrz    G    C        0      0        2 
   6   chr6_18563306     ZBoe    G    C        0      0        2 
   6   chr6_18563306     ZGre    G    C        0      0        2 
   6   chr6_18563306     ZHar    G    C        0      0        2 
   6   chr6_18563306   Sample    G    C        1      2        2 
   6   chr6_18584081     AAsi    G    C        0      0        2 
   6   chr6_18584081     AKia    G    C        0      0        2 
   6   chr6_18584081     AOna    G    C        0      0        2 
   6   chr6_18584081     ASom    G    C      0.5      1        2 
   6   chr6_18584081     HCab    G    C        0      0        2 
   6   chr6_18584081     HPrz    G    C        0      0        2 
   6   chr6_18584081     ZBoe    G    C        0      0        2 
   6   chr6_18584081     ZGre    G    C        0      0        2 
   6   chr6_18584081     ZHar    G    C        0      0        2 
   6   chr6_18584081   Sample    G    C        0      0        2 
   6   chr6_18592180     AAsi    C    A        0      0        2 
   6   chr6_18592180     AKia    C    A        0      0        2 
   6   chr6_18592180     AOna    C    A        0      0        2 
   6   chr6_18592180     ASom    C    A        0      0        2 
   6   chr6_18592180     HCab    C    A        0      0        2 
   6   chr6_18592180     HPrz    C    A      0.5      1        2 
   6   chr6_18592180     ZBoe    C    A        0      0        2 
   6   chr6_18592180     ZGre    C    A        0      0        2 
   6   chr6_18592180     ZHar    C    A        0      0        2 
   6   chr6_18592180   Sample    C    A        0      0        2 
   6   chr6_18607347     AAsi    G    T        0      0        2 
   6   chr6_18607347     AKia    G    T        0      0        2 
   6   chr6_18607347     AOna    G    T      0.5      1        2 
   6   chr6_18607347     ASom    G    T        0      0        2 
   6   chr6_18607347     HCab    G    T        0      0        2 
   6   chr6_18607347     HPrz    G    T        0      0        2 
   6   chr6_18607347     ZBoe    G    T        0      0        2 
   6   chr6_18607347     ZGre    G    T        0      0        2 
   6   chr6_18607347     ZHar    G    T        0      0        2 
   6   chr6_18607347   Sample    G    T        0      0        2 
   6   chr6_18613267     AAsi    A    C        0      0        2 
   6   chr6_18613267     AKia    A    C        0      0        2 
   6   chr6_18613267     AOna    A    C        0      0        2 
   6   chr6_18613267     ASom    A    C        0      0        2 
   6   chr6_18613267     HCab    A    C        1      2        2 
   6   chr6_18613267     HPrz    A    C        1      2        2 
   6   chr6_18613267     ZBoe    A    C        0      0        2 
   6   chr6_18613267     ZGre    A    C        0      0        2 
   6   chr6_18613267     ZHar    A    C        0      0        2 
   6   chr6_18613267   Sample    A    C        0      0        2 
   6   chr6_18630865     AAsi    G    C        0      0        2 
   6   chr6_18630865     AKia    G    C        0      0        2 
   6   chr6_18630865     AOna    G    C        0      0        2 
   6   chr6_18630865     ASom    G    C        0      0        2 
   6   chr6_18630865     HCab    G    C        0      0        2 
   6   chr6_18630865     HPrz    G    C        0      0        2 
   6   chr6_18630865     ZBoe    G    C      0.5      1        2 
   6   chr6_18630865     ZGre    G    C        0      0        2 
   6   chr6_18630865     ZHar    G    C        0      0        2 
   6   chr6_18630865   Sample    G    C        0      0        2 
   6   chr6_18676382     AAsi    T    A        0      0        2 
   6   chr6_18676382     AKia    T    A        0      0        2 
   6   chr6_18676382     AOna    T    A        0      0        2 
   6   chr6_18676382     ASom    T    A        0      0        2 
   6   chr6_18676382     HCab    T    A        0      0        2 
   6   chr6_18676382     HPrz    T    A      0.5      1        2 
   6   chr6_18676382     ZBoe    T    A        0      0        2 
   6   chr6_18676382     ZGre    T    A        0      0        2 
   6   chr6_18676382     ZHar    T    A        0      0        2 
   6   chr6_18676382   Sample    T    A        0      0        2 
   6   chr6_18726313     AAsi    G    C      0.5      1        2 
   6   chr6_18726313     AKia    G    C        0      0        2 
   6   chr6_18726313     AOna    G    C        0      0        2 
   6   chr6_18726313     ASom    G    C        0      0        2 
   6   chr6_18726313     HCab    G    C        0      0        2 
   6   chr6_18726313     HPrz    G    C        0      0        2 
   6   chr6_18726313     ZBoe    G    C        0      0        2 
   6   chr6_18726313     ZGre    G    C        0      0        2 
   6   chr6_18726313     ZHar    G    C        0      0        2 
   6   chr6_18726313   Sample    G    C        0      0        2 
   6   chr6_18751386     AAsi    T    A        0      0        2 
   6   chr6_18751386     AKia    T    A      0.5      1        2 
   6   chr6_18751386     AOna    T    A        1      2        2 
   6   chr6_18751386     ASom    T    A        0      0        2 
   6   chr6_18751386     HCab    T    A        0      0        2 
   6   chr6_18751386     HPrz    T    A        0      0        2 
   6   chr6_18751386     ZBoe    T    A        0      0        2 
   6   chr6_18751386     ZGre    T    A        0      0        2 
   6   chr6_18751386     ZHar    T    A        0      0        2 
   6   chr6_18751386   Sample    T    A        0      0        2 
   6   chr6_18756501     AAsi    C    G        0      0        2 
   6   chr6_18756501     AKia    C    G        0      0        2 
   6   chr6_18756501     AOna    C    G        0      0        2 
   6   chr6_18756501     ASom    C    G        0      0        2 
   6   chr6_18756501     HCab    C    G        1      2        2 
   6   chr6_18756501     HPrz    C    G        1      2        2 
   6   chr6_18756501     ZBoe    C    G        0      0        2 
   6   chr6_18756501     ZGre    C    G        0      0        2 
   6   chr6_18756501     ZHar    C    G        0      0        2 
   6   chr6_18756501   Sample    C    G        0      0        2 
   6   chr6_18794527     AAsi    A    C        0      0        2 
   6   chr6_18794527     AKia    A    C        0      0        2 
   6   chr6_18794527     AOna    A    C        0      0        2 
   6   chr6_18794527     ASom    A    C        0      0        2 
   6   chr6_18794527     HCab    A    C        0      0        2 
   6   chr6_18794527     HPrz    A    C        0      0        2 
   6   chr6_18794527     ZBoe    A    C      0.5      1        2 
   6   chr6_18794527     ZGre    A    C        0      0        2 
   6   chr6_18794527     ZHar    A    C        0      0        2 
   6   chr6_18794527   Sample    A    C        0      0        2 
   6   chr6_18798425     AAsi    G    C        0      0        2 
   6   chr6_18798425     AKia    G    C      0.5      1        2 
   6   chr6_18798425     AOna    G    C        0      0        2 
   6   chr6_18798425     ASom    G    C        0      0        2 
   6   chr6_18798425     HCab    G    C        0      0        2 
   6   chr6_18798425     HPrz    G    C        0      0        2 
   6   chr6_18798425     ZBoe    G    C        0      0        2 
   6   chr6_18798425     ZGre    G    C        0      0        2 
   6   chr6_18798425     ZHar    G    C        0      0        2 
   6   chr6_18798425   Sample    G    C        0      0        2 
   6   chr6_18805433     AAsi    C    A        0      0        2 
   6   chr6_18805433     AKia    C    A        0      0        2 
   6   chr6_18805433     AOna    C    A        0      0        2 
   6   chr6_18805433     ASom    C    A        0      0        2 
   6   chr6_18805433     HCab    C    A        0      0        2 
   6   chr6_18805433     HPrz    C    A        0      0        2 
   6   chr6_18805433     ZBoe    C    A        0      0        2 
   6   chr6_18805433     ZGre    C    A        1      2        2 
   6   chr6_18805433     ZHar    C    A        0      0        2 
   6   chr6_18805433   Sample    C    A        0      0        2 
   6   chr6_18817105     AAsi    C    A        0      0        2 
   6   chr6_18817105     AKia    C    A        0      0        2 
   6   chr6_18817105     AOna    C    A      0.5      1        2 
   6   chr6_18817105     ASom    C    A        0      0        2 
   6   chr6_18817105     HCab    C    A        0      0        2 
   6   chr6_18817105     HPrz    C    A        0      0        2 
   6   chr6_18817105     ZBoe    C    A        0      0        2 
   6   chr6_18817105     ZGre    C    A        0      0        2 
   6   chr6_18817105     ZHar    C    A        0      0        2 
   6   chr6_18817105   Sample    C    A        0      0        2 
   6   chr6_18830745     AAsi    G    C        0      0        2 
   6   chr6_18830745     AKia    G    C        0      0        2 
   6   chr6_18830745     AOna    G    C      0.5      1        2 
   6   chr6_18830745     ASom    G    C        0      0        2 
   6   chr6_18830745     HCab    G    C        0      0        2 
   6   chr6_18830745     HPrz    G    C        0      0        2 
   6   chr6_18830745     ZBoe    G    C        0      0        2 
   6   chr6_18830745     ZGre    G    C        0      0        2 
   6   chr6_18830745     ZHar    G    C        0      0        2 
   6   chr6_18830745   Sample    G    C        0      0        2 
   6   chr6_18845739     AAsi    C    G        0      0        2 
   6   chr6_18845739     AKia    C    G        0      0        2 
   6   chr6_18845739     AOna    C    G        0      0        2 
   6   chr6_18845739     ASom    C    G        0      0        2 
   6   chr6_18845739     HCab    C    G        0      0        2 
   6   chr6_18845739     HPrz    C    G        0      0        2 
   6   chr6_18845739     ZBoe    C    G        0      0        2 
   6   chr6_18845739     ZGre    C    G        0      0        2 
   6   chr6_18845739     ZHar    C    G        1      2        2 
   6   chr6_18845739   Sample    C    G        0      0        2 
   6   chr6_18846768     AAsi    A    C        0      0        2 
   6   chr6_18846768     AKia    A    C        0      0        2 
   6   chr6_18846768     AOna    A    C        0      0        2 
   6   chr6_18846768     ASom    A    C        0      0        2 
   6   chr6_18846768     HCab    A    C        0      0        2 
   6   chr6_18846768     HPrz    A    C        0      0        2 
   6   chr6_18846768     ZBoe    A    C        0      0        2 
   6   chr6_18846768     ZGre    A    C      0.5      1        2 
   6   chr6_18846768     ZHar    A    C        0      0        2 
   6   chr6_18846768   Sample    A    C        0      0        2 
   6   chr6_18863094     AAsi    A    C        0      0        2 
   6   chr6_18863094     AKia    A    C        0      0        2 
   6   chr6_18863094     AOna    A    C        0      0        2 
   6   chr6_18863094     ASom    A    C        0      0        2 
   6   chr6_18863094     HCab    A    C        1      2        2 
   6   chr6_18863094     HPrz    A    C        1      2        2 
   6   chr6_18863094     ZBoe    A    C        0      0        2 
   6   chr6_18863094     ZGre    A    C        0      0        2 
   6   chr6_18863094     ZHar    A    C        0      0        2 
   6   chr6_18863094   Sample    A    C        0      0        2 
   6   chr6_18877232     AAsi    A    T        0      0        2 
   6   chr6_18877232     AKia    A    T        0      0        2 
   6   chr6_18877232     AOna    A    T        0      0        2 
   6   chr6_18877232     ASom    A    T        0      0        2 
   6   chr6_18877232     HCab    A    T        0      0        2 
   6   chr6_18877232     HPrz    A    T        1      2        2 
   6   chr6_18877232     ZBoe    A    T        0      0        2 
   6   chr6_18877232     ZGre    A    T        0      0        2 
   6   chr6_18877232     ZHar    A    T        0      0        2 
   6   chr6_18877232   Sample    A    T        0      0        2 
   6   chr6_18882874     AAsi    G    C        0      0        2 
   6   chr6_18882874     AKia    G    C        0      0        2 
   6   chr6_18882874     AOna    G    C        0      0        2 
   6   chr6_18882874     ASom    G    C        0      0        2 
   6   chr6_18882874     HCab    G    C        1      2        2 
   6   chr6_18882874     HPrz    G    C        1      2        2 
   6   chr6_18882874     ZBoe    G    C        0      0        2 
   6   chr6_18882874     ZGre    G    C        0      0        2 
   6   chr6_18882874     ZHar    G    C        0      0        2 
   6   chr6_18882874   Sample    G    C        0      0        2 
   6   chr6_18885221     AAsi    G    C        0      0        2 
   6   chr6_18885221     AKia    G    C        0      0        2 
   6   chr6_18885221     AOna    G    C        0      0        2 
   6   chr6_18885221     ASom    G    C        0      0        2 
   6   chr6_18885221     HCab    G    C        0      0        2 
   6   chr6_18885221     HPrz    G    C        0      0        2 
   6   chr6_18885221     ZBoe    G    C        0      0        2 
   6   chr6_18885221     ZGre    G    C        1      2        2 
   6   chr6_18885221     ZHar    G    C        0      0        2 
   6   chr6_18885221   Sample    G    C        0      0        2 
   6   chr6_18889612     AAsi    G    T        0      0        2 
   6   chr6_18889612     AKia    G    T      0.5      1        2 
   6   chr6_18889612     AOna    G    T        0      0        2 
   6   chr6_18889612     ASom    G    T        0      0        2 
   6   chr6_18889612     HCab    G    T        0      0        2 
   6   chr6_18889612     HPrz    G    T        0      0        2 
   6   chr6_18889612     ZBoe    G    T        0      0        2 
   6   chr6_18889612     ZGre    G    T        0      0        2 
   6   chr6_18889612     ZHar    G    T        0      0        2 
   6   chr6_18889612   Sample    G    T        0      0        2 
   6   chr6_18894234     AAsi    G    T        0      0        2 
   6   chr6_18894234     AKia    G    T        0      0        2 
   6   chr6_18894234     AOna    G    T        0      0        2 
   6   chr6_18894234     ASom    G    T        0      0        2 
   6   chr6_18894234     HCab    G    T        0      0        2 
   6   chr6_18894234     HPrz    G    T        0      0        2 
   6   chr6_18894234     ZBoe    G    T        1      2        2 
   6   chr6_18894234     ZGre    G    T        1      2        2 
   6   chr6_18894234     ZHar    G    T        0      0        2 
   6   chr6_18894234   Sample    G    T        0      0        2 
   6   chr6_18898879     AAsi    T    A        0      0        2 
   6   chr6_18898879     AKia    T    A        0      0        2 
   6   chr6_18898879     AOna    T    A        1      2        2 
   6   chr6_18898879     ASom    T    A        0      0        2 
   6   chr6_18898879     HCab    T    A        0      0        2 
   6   chr6_18898879     HPrz    T    A        0      0        2 
   6   chr6_18898879     ZBoe    T    A        0      0        2 
   6   chr6_18898879     ZGre    T    A        0      0        2 
   6   chr6_18898879     ZHar    T    A        0      0        2 
   6   chr6_18898879   Sample    T    A        0      0        2 
   6   chr6_18901567     AAsi    C    G        0      0        2 
   6   chr6_18901567     AKia    C    G      0.5      1        2 
   6   chr6_18901567     AOna    C    G        0      0        2 
   6   chr6_18901567     ASom    C    G        0      0        2 
   6   chr6_18901567     HCab    C    G        0      0        2 
   6   chr6_18901567     HPrz    C    G        0      0        2 
   6   chr6_18901567     ZBoe    C    G        0      0        2 
   6   chr6_18901567     ZGre    C    G        0      0        2 
   6   chr6_18901567     ZHar    C    G        0      0        2 
   6   chr6_18901567   Sample    C    G        0      0        2 
   6   chr6_18904720     AAsi    C    G        0      0        2 
   6   chr6_18904720     AKia    C    G      0.5      1        2 
   6   chr6_18904720     AOna    C    G        0      0        2 
   6   chr6_18904720     ASom    C    G        0      0        2 
   6   chr6_18904720     HCab    C    G        0      0        2 
   6   chr6_18904720     HPrz    C    G        0      0        2 
   6   chr6_18904720     ZBoe    C    G        0      0        2 
   6   chr6_18904720     ZGre    C    G        0      0        2 
   6   chr6_18904720     ZHar    C    G        0      0        2 
   6   chr6_18904720   Sample    C    G        0      0        2 
   6   chr6_18904953     AAsi    A    C        0      0        2 
   6   chr6_18904953     AKia    A    C        0      0        2 
   6   chr6_18904953     AOna    A    C      0.5      1        2 
   6   chr6_18904953     ASom    A    C        0      0        2 
   6   chr6_18904953     HCab    A    C        0      0        2 
   6   chr6_18904953     HPrz    A    C        0      0        2 
   6   chr6_18904953     ZBoe    A    C        0      0        2 
   6   chr6_18904953     ZGre    A    C        0      0        2 
   6   chr6_18904953     ZHar    A    C        0      0        2 
   6   chr6_18904953   Sample    A    C        0      0        2 
   6   chr6_18908119     AAsi    G    C        0      0        2 
   6   chr6_18908119     AKia    G    C        0      0        2 
   6   chr6_18908119     AOna    G    C        0      0        2 
   6   chr6_18908119     ASom    G    C        0      0        2 
   6   chr6_18908119     HCab    G    C        0      0        2 
   6   chr6_18908119     HPrz    G    C        1      2        2 
   6   chr6_18908119     ZBoe    G    C        0      0        2 
   6   chr6_18908119     ZGre    G    C        0      0        2 
   6   chr6_18908119     ZHar    G    C        0      0        2 
   6   chr6_18908119   Sample    G    C        0      0        2 
   6   chr6_18939781     AAsi    G    T        0      0        2 
   6   chr6_18939781     AKia    G    T        1      2        2 
   6   chr6_18939781     AOna    G    T        1      2        2 
   6   chr6_18939781     ASom    G    T        0      0        2 
   6   chr6_18939781     HCab    G    T        0      0        2 
   6   chr6_18939781     HPrz    G    T        0      0        2 
   6   chr6_18939781     ZBoe    G    T        0      0        2 
   6   chr6_18939781     ZGre    G    T        0      0        2 
   6   chr6_18939781     ZHar    G    T        0      0        2 
   6   chr6_18939781   Sample    G    T        0      0        2 
   6   chr6_18951946     AAsi    C    G        0      0        2 
   6   chr6_18951946     AKia    C    G        0      0        2 
   6   chr6_18951946     AOna    C    G        0      0        2 
   6   chr6_18951946     ASom    C    G        0      0        2 
   6   chr6_18951946     HCab    C    G        0      0        2 
   6   chr6_18951946     HPrz    C    G        0      0        2 
   6   chr6_18951946     ZBoe    C    G      0.5      1        2 
   6   chr6_18951946     ZGre    C    G        0      0        2 
   6   chr6_18951946     ZHar    C    G        0      0        2 
   6   chr6_18951946   Sample    C    G        0      0        2 
   6   chr6_18954670     AAsi    G    T        0      0        2 
   6   chr6_18954670     AKia    G    T        0      0        2 
   6   chr6_18954670     AOna    G    T        0      0        2 
   6   chr6_18954670     ASom    G    T        0      0        2 
   6   chr6_18954670     HCab    G    T        1      2        2 
   6   chr6_18954670     HPrz    G    T        1      2        2 
   6   chr6_18954670     ZBoe    G    T        0      0        2 
   6   chr6_18954670     ZGre    G    T        0      0        2 
   6   chr6_18954670     ZHar    G    T        0      0        2 
   6   chr6_18954670   Sample    G    T        0      0        2 
   6   chr6_18955093     AAsi    T    G        0      0        2 
   6   chr6_18955093     AKia    T    G        0      0        2 
   6   chr6_18955093     AOna    T    G        0      0        2 
   6   chr6_18955093     ASom    T    G        0      0        2 
   6   chr6_18955093     HCab    T    G        0      0        2 
   6   chr6_18955093     HPrz    T    G        0      0        2 
   6   chr6_18955093     ZBoe    T    G        0      0        2 
   6   chr6_18955093     ZGre    T    G        0      0        2 
   6   chr6_18955093     ZHar    T    G      0.5      1        2 
   6   chr6_18955093   Sample    T    G        0      0        2 
   6   chr6_18958471     AAsi    A    T        0      0        2 
   6   chr6_18958471     AKia    A    T        0      0        2 
   6   chr6_18958471     AOna    A    T        0      0        2 
   6   chr6_18958471     ASom    A    T        0      0        2 
   6   chr6_18958471     HCab    A    T        0      0        2 
   6   chr6_18958471     HPrz    A    T        0      0        2 
   6   chr6_18958471     ZBoe    A    T        0      0        2 
   6   chr6_18958471     ZGre    A    T        1      2        2 
   6   chr6_18958471     ZHar    A    T        0      0        2 
   6   chr6_18958471   Sample    A    T        0      0        2 
   6   chr6_18987236     AAsi    G    T        0      0        2 
   6   chr6_18987236     AKia    G    T        0      0        2 
   6   chr6_18987236     AOna    G    T        0      0        2 
   6   chr6_18987236     ASom    G    T        0      0        2 
   6   chr6_18987236     HCab    G    T        0      0        2 
   6   chr6_18987236     HPrz    G    T        0      0        2 
   6   chr6_18987236     ZBoe    G    T      0.5      1        2 
   6   chr6_18987236     ZGre    G    T        0      0        2 
   6   chr6_18987236     ZHar    G    T        1      2        2 
   6   chr6_18987236   Sample    G    T        0      0        2 
   6   chr6_18997994     AAsi    A    T        0      0        2 
   6   chr6_18997994     AKia    A    T        0      0        2 
   6   chr6_18997994     AOna    A    T        1      2        2 
   6   chr6_18997994     ASom    A    T        0      0        2 
   6   chr6_18997994     HCab    A    T        0      0        2 
   6   chr6_18997994     HPrz    A    T        0      0        2 
   6   chr6_18997994     ZBoe    A    T        0      0        2 
   6   chr6_18997994     ZGre    A    T        0      0        2 
   6   chr6_18997994     ZHar    A    T        0      0        2 
   6   chr6_18997994   Sample    A    T        0      0        2 
   6   chr6_19041325     AAsi    T    G        0      0        2 
   6   chr6_19041325     AKia    T    G        0      0        2 
   6   chr6_19041325     AOna    T    G        0      0        2 
   6   chr6_19041325     ASom    T    G        0      0        2 
   6   chr6_19041325     HCab    T    G        0      0        2 
   6   chr6_19041325     HPrz    T    G        0      0        2 
   6   chr6_19041325     ZBoe    T    G        0      0        2 
   6   chr6_19041325     ZGre    T    G      0.5      1        2 
   6   chr6_19041325     ZHar    T    G        0      0        2 
   6   chr6_19041325   Sample    T    G        0      0        2 
   6   chr6_19055088     AAsi    C    G        0      0        2 
   6   chr6_19055088     AKia    C    G        0      0        2 
   6   chr6_19055088     AOna    C    G      0.5      1        2 
   6   chr6_19055088     ASom    C    G        0      0        2 
   6   chr6_19055088     HCab    C    G        0      0        2 
   6   chr6_19055088     HPrz    C    G        0      0        2 
   6   chr6_19055088     ZBoe    C    G        0      0        2 
   6   chr6_19055088     ZGre    C    G        0      0        2 
   6   chr6_19055088     ZHar    C    G        0      0        2 
   6   chr6_19055088   Sample    C    G        0      0        2 
   6   chr6_19065176     AAsi    G    C        0      0        2 
   6   chr6_19065176     AKia    G    C        0      0        2 
   6   chr6_19065176     AOna    G    C        0      0        2 
   6   chr6_19065176     ASom    G    C      0.5      1        2 
   6   chr6_19065176     HCab    G    C        0      0        2 
   6   chr6_19065176     HPrz    G    C        0      0        2 
   6   chr6_19065176     ZBoe    G    C        0      0        2 
   6   chr6_19065176     ZGre    G    C        0      0        2 
   6   chr6_19065176     ZHar    G    C        0      0        2 
   6   chr6_19065176   Sample    G    C        0      0        2 
   6   chr6_19069272     AAsi    G    C        0      0        2 
   6   chr6_19069272     AKia    G    C        0      0        2 
   6   chr6_19069272     AOna    G    C        1      2        2 
   6   chr6_19069272     ASom    G    C        0      0        2 
   6   chr6_19069272     HCab    G    C        0      0        2 
   6   chr6_19069272     HPrz    G    C        0      0        2 
   6   chr6_19069272     ZBoe    G    C        0      0        2 
   6   chr6_19069272     ZGre    G    C        0      0        2 
   6   chr6_19069272     ZHar    G    C        0      0        2 
   6   chr6_19069272   Sample    G    C        0      0        2 
   6   chr6_19072699     AAsi    G    C        0      0        2 
   6   chr6_19072699     AKia    G    C        0      0        2 
   6   chr6_19072699     AOna    G    C        0      0        2 
   6   chr6_19072699     ASom    G    C        0      0        2 
   6   chr6_19072699     HCab    G    C        1      2        2 
   6   chr6_19072699     HPrz    G    C        1      2        2 
   6   chr6_19072699     ZBoe    G    C        0      0        2 
   6   chr6_19072699     ZGre    G    C        0      0        2 
   6   chr6_19072699     ZHar    G    C        0      0        2 
   6   chr6_19072699   Sample    G    C        0      0        2 
   6   chr6_19080350     AAsi    C    A        0      0        2 
   6   chr6_19080350     AKia    C    A      0.5      1        2 
   6   chr6_19080350     AOna    C    A        0      0        2 
   6   chr6_19080350     ASom    C    A        0      0        2 
   6   chr6_19080350     HCab    C    A        0      0        2 
   6   chr6_19080350     HPrz    C    A        0      0        2 
   6   chr6_19080350     ZBoe    C    A        0      0        2 
   6   chr6_19080350     ZGre    C    A        0      0        2 
   6   chr6_19080350     ZHar    C    A        0      0        2 
   6   chr6_19080350   Sample    C    A        0      0        2 
   6   chr6_19129516     AAsi    G    T        0      0        2 
   6   chr6_19129516     AKia    G    T        0      0        2 
   6   chr6_19129516     AOna    G    T        0      0        2 
   6   chr6_19129516     ASom    G    T        0      0        2 
   6   chr6_19129516     HCab    G    T        0      0        2 
   6   chr6_19129516     HPrz    G    T        0      0        2 
   6   chr6_19129516     ZBoe    G    T        0      0        2 
   6   chr6_19129516     ZGre    G    T      0.5      1        2 
   6   chr6_19129516     ZHar    G    T        0      0        2 
   6   chr6_19129516   Sample    G    T        0      0        2 
   6   chr6_19149637     AAsi    A    T        0      0        2 
   6   chr6_19149637     AKia    A    T        0      0        2 
   6   chr6_19149637     AOna    A    T        0      0        2 
   6   chr6_19149637     ASom    A    T        0      0        2 
   6   chr6_19149637     HCab    A    T        0      0        2 
   6   chr6_19149637     HPrz    A    T        0      0        2 
   6   chr6_19149637     ZBoe    A    T        0      0        2 
   6   chr6_19149637     ZGre    A    T        1      2        2 
   6   chr6_19149637     ZHar    A    T        0      0        2 
   6   chr6_19149637   Sample    A    T        0      0        2 
   6   chr6_19156227     AAsi    T    G        0      0        2 
   6   chr6_19156227     AKia    T    G        0      0        2 
   6   chr6_19156227     AOna    T    G        0      0        2 
   6   chr6_19156227     ASom    T    G        0      0        2 
   6   chr6_19156227     HCab    T    G        1      2        2 
   6   chr6_19156227     HPrz    T    G        1      2        2 
   6   chr6_19156227     ZBoe    T    G        0      0        2 
   6   chr6_19156227     ZGre    T    G        0      0        2 
   6   chr6_19156227     ZHar    T    G        0      0        2 
   6   chr6_19156227   Sample    T    G        0      0        2 
   6   chr6_19194423     AAsi    G    T        0      0        2 
   6   chr6_19194423     AKia    G    T        0      0        2 
   6   chr6_19194423     AOna    G    T        0      0        2 
   6   chr6_19194423     ASom    G    T        0      0        2 
   6   chr6_19194423     HCab    G    T        0      0        2 
   6   chr6_19194423     HPrz    G    T        0      0        2 
   6   chr6_19194423     ZBoe    G    T        0      0        2 
   6   chr6_19194423     ZGre    G    T        1      2        2 
   6   chr6_19194423     ZHar    G    T        0      0        2 
   6   chr6_19194423   Sample    G    T        0      0        2 
   6   chr6_19208158     AAsi    C    A        0      0        2 
   6   chr6_19208158     AKia    C    A        0      0        2 
   6   chr6_19208158     AOna    C    A        0      0        2 
   6   chr6_19208158     ASom    C    A        0      0        2 
   6   chr6_19208158     HCab    C    A      0.5      1        2 
   6   chr6_19208158     HPrz    C    A        0      0        2 
   6   chr6_19208158     ZBoe    C    A        0      0        2 
   6   chr6_19208158     ZGre    C    A        0      0        2 
   6   chr6_19208158     ZHar    C    A        0      0        2 
   6   chr6_19208158   Sample    C    A        0      0        2 
   6   chr6_19233478     AAsi    G    T        1      2        2 
   6   chr6_19233478     AKia    G    T        0      0        2 
   6   chr6_19233478     AOna    G    T        0      0        2 
   6   chr6_19233478     ASom    G    T        1      2        2 
   6   chr6_19233478     HCab    G    T        0      0        2 
   6   chr6_19233478     HPrz    G    T        0      0        2 
   6   chr6_19233478     ZBoe    G    T        0      0        2 
   6   chr6_19233478     ZGre    G    T        0      0        2 
   6   chr6_19233478     ZHar    G    T        0      0        2 
   6   chr6_19233478   Sample    G    T        1      2        2 
   6   chr6_19238493     AAsi    G    C        0      0        2 
   6   chr6_19238493     AKia    G    C        0      0        2 
   6   chr6_19238493     AOna    G    C        0      0        2 
   6   chr6_19238493     ASom    G    C        0      0        2 
   6   chr6_19238493     HCab    G    C        0      0        2 
   6   chr6_19238493     HPrz    G    C        0      0        2 
   6   chr6_19238493     ZBoe    G    C        0      0        2 
   6   chr6_19238493     ZGre    G    C        1      2        2 
   6   chr6_19238493     ZHar    G    C        0      0        2 
   6   chr6_19238493   Sample    G    C        0      0        2 
   6   chr6_19247594     AAsi    G    T        0      0        2 
   6   chr6_19247594     AKia    G    T        0      0        2 
   6   chr6_19247594     AOna    G    T        0      0        2 
   6   chr6_19247594     ASom    G    T        0      0        2 
   6   chr6_19247594     HCab    G    T        1      2        2 
   6   chr6_19247594     HPrz    G    T        1      2        2 
   6   chr6_19247594     ZBoe    G    T        0      0        2 
   6   chr6_19247594     ZGre    G    T        0      0        2 
   6   chr6_19247594     ZHar    G    T        0      0        2 
   6   chr6_19247594   Sample    G    T        0      0        2 
   6   chr6_19256402     AAsi    G    C        1      2        2 
   6   chr6_19256402     AKia    G    C        0      0        2 
   6   chr6_19256402     AOna    G    C        0      0        2 
   6   chr6_19256402     ASom    G    C        1      2        2 
   6   chr6_19256402     HCab    G    C        0      0        2 
   6   chr6_19256402     HPrz    G    C        0      0        2 
   6   chr6_19256402     ZBoe    G    C        0      0        2 
   6   chr6_19256402     ZGre    G    C        0      0        2 
   6   chr6_19256402     ZHar    G    C        0      0        2 
   6   chr6_19256402   Sample    G    C        1      2        2 
   6   chr6_19282148     AAsi    C    G        0      0        2 
   6   chr6_19282148     AKia    C    G        0      0        2 
   6   chr6_19282148     AOna    C    G        0      0        2 
   6   chr6_19282148     ASom    C    G        0      0        2 
   6   chr6_19282148     HCab    C    G        1      2        2 
   6   chr6_19282148     HPrz    C    G        1      2        2 
   6   chr6_19282148     ZBoe    C    G        0      0        2 
   6   chr6_19282148     ZGre    C    G        0      0        2 
   6   chr6_19282148     ZHar    C    G        0      0        2 
   6   chr6_19282148   Sample    C    G        0      0        2 
   6   chr6_19301106     AAsi    C    A        0      0        2 
   6   chr6_19301106     AKia    C    A        0      0        2 
   6   chr6_19301106     AOna    C    A        0      0        2 
   6   chr6_19301106     ASom    C    A        0      0        2 
   6   chr6_19301106     HCab    C    A        0      0        2 
   6   chr6_19301106     HPrz    C    A        0      0        2 
   6   chr6_19301106     ZBoe    C    A        0      0        2 
   6   chr6_19301106     ZGre    C    A        0      0        2 
   6   chr6_19301106     ZHar    C    A        1      2        2 
   6   chr6_19301106   Sample    C    A        0      0        2 
   6   chr6_19303574     AAsi    G    T        0      0        2 
   6   chr6_19303574     AKia    G    T        0      0        2 
   6   chr6_19303574     AOna    G    T        0      0        2 
   6   chr6_19303574     ASom    G    T      0.5      1        2 
   6   chr6_19303574     HCab    G    T        0      0        2 
   6   chr6_19303574     HPrz    G    T        0      0        2 
   6   chr6_19303574     ZBoe    G    T        0      0        2 
   6   chr6_19303574     ZGre    G    T        0      0        2 
   6   chr6_19303574     ZHar    G    T        0      0        2 
   6   chr6_19303574   Sample    G    T        0      0        2 
   6   chr6_19304245     AAsi    A    C        0      0        2 
   6   chr6_19304245     AKia    A    C      0.5      1        2 
   6   chr6_19304245     AOna    A    C        0      0        2 
   6   chr6_19304245     ASom    A    C        0      0        2 
   6   chr6_19304245     HCab    A    C        0      0        2 
   6   chr6_19304245     HPrz    A    C        0      0        2 
   6   chr6_19304245     ZBoe    A    C        0      0        2 
   6   chr6_19304245     ZGre    A    C        0      0        2 
   6   chr6_19304245     ZHar    A    C        0      0        2 
   6   chr6_19304245   Sample    A    C        0      0        2 
   6   chr6_19312219     AAsi    C    A        0      0        2 
   6   chr6_19312219     AKia    C    A        0      0        2 
   6   chr6_19312219     AOna    C    A        0      0        2 
   6   chr6_19312219     ASom    C    A      0.5      1        2 
   6   chr6_19312219     HCab    C    A        0      0        2 
   6   chr6_19312219     HPrz    C    A        0      0        2 
   6   chr6_19312219     ZBoe    C    A        0      0        2 
   6   chr6_19312219     ZGre    C    A        0      0        2 
   6   chr6_19312219     ZHar    C    A        0      0        2 
   6   chr6_19312219   Sample    C    A        0      0        2 
   6   chr6_19340301     AAsi    A    T        0      0        2 
   6   chr6_19340301     AKia    A    T        0      0        2 
   6   chr6_19340301     AOna    A    T        0      0        2 
   6   chr6_19340301     ASom    A    T        0      0        2 
   6   chr6_19340301     HCab    A    T        1      2        2 
   6   chr6_19340301     HPrz    A    T        1      2        2 
   6   chr6_19340301     ZBoe    A    T        0      0        2 
   6   chr6_19340301     ZGre    A    T        0      0        2 
   6   chr6_19340301     ZHar    A    T        0      0        2 
   6   chr6_19340301   Sample    A    T        0      0        2 
   6   chr6_19360117     AAsi    T    A        0      0        2 
   6   chr6_19360117     AKia    T    A        0      0        2 
   6   chr6_19360117     AOna    T    A        0      0        2 
   6   chr6_19360117     ASom    T    A        0      0        2 
   6   chr6_19360117     HCab    T    A        0      0        2 
   6   chr6_19360117     HPrz    T    A      0.5      1        2 
   6   chr6_19360117     ZBoe    T    A        0      0        2 
   6   chr6_19360117     ZGre    T    A        0      0        2 
   6   chr6_19360117     ZHar    T    A        0      0        2 
   6   chr6_19360117   Sample    T    A        0      0        2 
   6   chr6_19362020     AAsi    T    G        0      0        2 
   6   chr6_19362020     AKia    T    G        0      0        2 
   6   chr6_19362020     AOna    T    G        0      0        2 
   6   chr6_19362020     ASom    T    G        0      0        2 
   6   chr6_19362020     HCab    T    G      0.5      1        2 
   6   chr6_19362020     HPrz    T    G        0      0        2 
   6   chr6_19362020     ZBoe    T    G        0      0        2 
   6   chr6_19362020     ZGre    T    G        0      0        2 
   6   chr6_19362020     ZHar    T    G        0      0        2 
   6   chr6_19362020   Sample    T    G        0      0        2 
   6   chr6_19376131     AAsi    A    C      0.5      1        2 
   6   chr6_19376131     AKia    A    C        0      0        2 
   6   chr6_19376131     AOna    A    C        0      0        2 
   6   chr6_19376131     ASom    A    C      0.5      1        2 
   6   chr6_19376131     HCab    A    C        0      0        2 
   6   chr6_19376131     HPrz    A    C        0      0        2 
   6   chr6_19376131     ZBoe    A    C        0      0        2 
   6   chr6_19376131     ZGre    A    C        0      0        2 
   6   chr6_19376131     ZHar    A    C        0      0        2 
   6   chr6_19376131   Sample    A    C        0      0        2 
   6   chr6_19391441     AAsi    G    C        0      0        2 
   6   chr6_19391441     AKia    G    C        0      0        2 
   6   chr6_19391441     AOna    G    C        1      2        2 
   6   chr6_19391441     ASom    G    C        0      0        2 
   6   chr6_19391441     HCab    G    C        0      0        2 
   6   chr6_19391441     HPrz    G    C        0      0        2 
   6   chr6_19391441     ZBoe    G    C        0      0        2 
   6   chr6_19391441     ZGre    G    C        0      0        2 
   6   chr6_19391441     ZHar    G    C        0      0        2 
   6   chr6_19391441   Sample    G    C        0      0        2 
   6   chr6_19396134     AAsi    A    T        0      0        2 
   6   chr6_19396134     AKia    A    T        0      0        2 
   6   chr6_19396134     AOna    A    T        0      0        2 
   6   chr6_19396134     ASom    A    T        0      0        2 
   6   chr6_19396134     HCab    A    T        0      0        2 
   6   chr6_19396134     HPrz    A    T        0      0        2 
   6   chr6_19396134     ZBoe    A    T        0      0        2 
   6   chr6_19396134     ZGre    A    T        1      2        2 
   6   chr6_19396134     ZHar    A    T        0      0        2 
   6   chr6_19396134   Sample    A    T        0      0        2 
   6   chr6_19409675     AAsi    G    T        0      0        2 
   6   chr6_19409675     AKia    G    T        0      0        2 
   6   chr6_19409675     AOna    G    T        0      0        2 
   6   chr6_19409675     ASom    G    T      0.5      1        2 
   6   chr6_19409675     HCab    G    T        0      0        2 
   6   chr6_19409675     HPrz    G    T        0      0        2 
   6   chr6_19409675     ZBoe    G    T        0      0        2 
   6   chr6_19409675     ZGre    G    T        0      0        2 
   6   chr6_19409675     ZHar    G    T        0      0        2 
   6   chr6_19409675   Sample    G    T        0      0        2 
   6   chr6_19416703     AAsi    G    C        0      0        2 
   6   chr6_19416703     AKia    G    C        1      2        2 
   6   chr6_19416703     AOna    G    C        1      2        2 
   6   chr6_19416703     ASom    G    C        0      0        2 
   6   chr6_19416703     HCab    G    C        0      0        2 
   6   chr6_19416703     HPrz    G    C        0      0        2 
   6   chr6_19416703     ZBoe    G    C        0      0        2 
   6   chr6_19416703     ZGre    G    C        0      0        2 
   6   chr6_19416703     ZHar    G    C        0      0        2 
   6   chr6_19416703   Sample    G    C        0      0        2 
   6   chr6_19421928     AAsi    C    G        0      0        2 
   6   chr6_19421928     AKia    C    G        0      0        2 
   6   chr6_19421928     AOna    C    G        0      0        2 
   6   chr6_19421928     ASom    C    G        0      0        2 
   6   chr6_19421928     HCab    C    G        0      0        2 
   6   chr6_19421928     HPrz    C    G        0      0        2 
   6   chr6_19421928     ZBoe    C    G      0.5      1        2 
   6   chr6_19421928     ZGre    C    G        0      0        2 
   6   chr6_19421928     ZHar    C    G        0      0        2 
   6   chr6_19421928   Sample    C    G        0      0        2 
   6   chr6_19433722     AAsi    G    T      0.5      1        2 
   6   chr6_19433722     AKia    G    T        0      0        2 
   6   chr6_19433722     AOna    G    T        0      0        2 
   6   chr6_19433722     ASom    G    T      0.5      1        2 
   6   chr6_19433722     HCab    G    T        0      0        2 
   6   chr6_19433722     HPrz    G    T        0      0        2 
   6   chr6_19433722     ZBoe    G    T        0      0        2 
   6   chr6_19433722     ZGre    G    T        0      0        2 
   6   chr6_19433722     ZHar    G    T        0      0        2 
   6   chr6_19433722   Sample    G    T        1      2        2 
   6   chr6_19442136     AAsi    A    T        0      0        2 
   6   chr6_19442136     AKia    A    T        0      0        2 
   6   chr6_19442136     AOna    A    T        0      0        2 
   6   chr6_19442136     ASom    A    T        0      0        2 
   6   chr6_19442136     HCab    A    T        1      2        2 
   6   chr6_19442136     HPrz    A    T        1      2        2 
   6   chr6_19442136     ZBoe    A    T        0      0        2 
   6   chr6_19442136     ZGre    A    T        0      0        2 
   6   chr6_19442136     ZHar    A    T        0      0        2 
   6   chr6_19442136   Sample    A    T        0      0        2 
   6   chr6_19444413     AAsi    T    G        0      0        2 
   6   chr6_19444413     AKia    T    G        0      0        2 
   6   chr6_19444413     AOna    T    G        0      0        2 
   6   chr6_19444413     ASom    T    G        0      0        2 
   6   chr6_19444413     HCab    T    G        1      2        2 
   6   chr6_19444413     HPrz    T    G        1      2        2 
   6   chr6_19444413     ZBoe    T    G        0      0        2 
   6   chr6_19444413     ZGre    T    G        0      0        2 
   6   chr6_19444413     ZHar    T    G        0      0        2 
   6   chr6_19444413   Sample    T    G        0      0        2 
   6   chr6_19447406     AAsi    C    A        0      0        2 
   6   chr6_19447406     AKia    C    A        0      0        2 
   6   chr6_19447406     AOna    C    A        0      0        2 
   6   chr6_19447406     ASom    C    A        0      0        2 
   6   chr6_19447406     HCab    C    A        0      0        2 
   6   chr6_19447406     HPrz    C    A        0      0        2 
   6   chr6_19447406     ZBoe    C    A      0.5      1        2 
   6   chr6_19447406     ZGre    C    A        0      0        2 
   6   chr6_19447406     ZHar    C    A        0      0        2 
   6   chr6_19447406   Sample    C    A        0      0        2 
   6   chr6_19452562     AAsi    C    G      0.5      1        2 
   6   chr6_19452562     AKia    C    G        0      0        2 
   6   chr6_19452562     AOna    C    G        0      0        2 
   6   chr6_19452562     ASom    C    G      0.5      1        2 
   6   chr6_19452562     HCab    C    G        0      0        2 
   6   chr6_19452562     HPrz    C    G        0      0        2 
   6   chr6_19452562     ZBoe    C    G        0      0        2 
   6   chr6_19452562     ZGre    C    G        0      0        2 
   6   chr6_19452562     ZHar    C    G        0      0        2 
   6   chr6_19452562   Sample    C    G        1      2        2 
   6   chr6_19458226     AAsi    T    A        0      0        2 
   6   chr6_19458226     AKia    T    A        0      0        2 
   6   chr6_19458226     AOna    T    A        0      0        2 
   6   chr6_19458226     ASom    T    A        0      0        2 
   6   chr6_19458226     HCab    T    A        1      2        2 
   6   chr6_19458226     HPrz    T    A        1      2        2 
   6   chr6_19458226     ZBoe    T    A        0      0        2 
   6   chr6_19458226     ZGre    T    A        0      0        2 
   6   chr6_19458226     ZHar    T    A        0      0        2 
   6   chr6_19458226   Sample    T    A        0      0        2 
   6   chr6_19466327     AAsi    C    A        1      2        2 
   6   chr6_19466327     AKia    C    A        0      0        2 
   6   chr6_19466327     AOna    C    A        0      0        2 
   6   chr6_19466327     ASom    C    A        1      2        2 
   6   chr6_19466327     HCab    C    A        0      0        2 
   6   chr6_19466327     HPrz    C    A        0      0        2 
   6   chr6_19466327     ZBoe    C    A        0      0        2 
   6   chr6_19466327     ZGre    C    A        0      0        2 
   6   chr6_19466327     ZHar    C    A        0      0        2 
   6   chr6_19466327   Sample    C    A        1      2        2 
   6   chr6_19476844     AAsi    G    C        0      0        2 
   6   chr6_19476844     AKia    G    C        0      0        2 
   6   chr6_19476844     AOna    G    C        0      0        2 
   6   chr6_19476844     ASom    G    C        0      0        2 
   6   chr6_19476844     HCab    G    C      0.5      1        2 
   6   chr6_19476844     HPrz    G    C        0      0        2 
   6   chr6_19476844     ZBoe    G    C        0      0        2 
   6   chr6_19476844     ZGre    G    C        0      0        2 
   6   chr6_19476844     ZHar    G    C        0      0        2 
   6   chr6_19476844   Sample    G    C        0      0        2 
   6   chr6_19481865     AAsi    T    A        0      0        2 
   6   chr6_19481865     AKia    T    A        0      0        2 
   6   chr6_19481865     AOna    T    A        0      0        2 
   6   chr6_19481865     ASom    T    A        0      0        2 
   6   chr6_19481865     HCab    T    A        0      0        2 
   6   chr6_19481865     HPrz    T    A        0      0        2 
   6   chr6_19481865     ZBoe    T    A      0.5      1        2 
   6   chr6_19481865     ZGre    T    A        0      0        2 
   6   chr6_19481865     ZHar    T    A        0      0        2 
   6   chr6_19481865   Sample    T    A        0      0        2 
   6   chr6_19495439     AAsi    A    C        0      0        2 
   6   chr6_19495439     AKia    A    C        0      0        2 
   6   chr6_19495439     AOna    A    C        0      0        2 
   6   chr6_19495439     ASom    A    C        0      0        2 
   6   chr6_19495439     HCab    A    C        0      0        2 
   6   chr6_19495439     HPrz    A    C        0      0        2 
   6   chr6_19495439     ZBoe    A    C        0      0        2 
   6   chr6_19495439     ZGre    A    C        0      0        2 
   6   chr6_19495439     ZHar    A    C      0.5      1        2 
   6   chr6_19495439   Sample    A    C        0      0        2 
   6   chr6_19507513     AAsi    A    C        0      0        2 
   6   chr6_19507513     AKia    A    C        0      0        2 
   6   chr6_19507513     AOna    A    C        0      0        2 
   6   chr6_19507513     ASom    A    C        0      0        2 
   6   chr6_19507513     HCab    A    C        0      0        2 
   6   chr6_19507513     HPrz    A    C        0      0        2 
   6   chr6_19507513     ZBoe    A    C        0      0        2 
   6   chr6_19507513     ZGre    A    C        1      2        2 
   6   chr6_19507513     ZHar    A    C        0      0        2 
   6   chr6_19507513   Sample    A    C        0      0        2 
   6   chr6_19532672     AAsi    T    G        0      0        2 
   6   chr6_19532672     AKia    T    G        0      0        2 
   6   chr6_19532672     AOna    T    G        0      0        2 
   6   chr6_19532672     ASom    T    G        0      0        2 
   6   chr6_19532672     HCab    T    G        0      0        2 
   6   chr6_19532672     HPrz    T    G      0.5      1        2 
   6   chr6_19532672     ZBoe    T    G        0      0        2 
   6   chr6_19532672     ZGre    T    G        0      0        2 
   6   chr6_19532672     ZHar    T    G        0      0        2 
   6   chr6_19532672   Sample    T    G        0      0        2 
   6   chr6_19554787     AAsi    G    T        0      0        2 
   6   chr6_19554787     AKia    G    T        0      0        2 
   6   chr6_19554787     AOna    G    T        0      0        2 
   6   chr6_19554787     ASom    G    T        0      0        2 
   6   chr6_19554787     HCab    G    T        0      0        2 
   6   chr6_19554787     HPrz    G    T        0      0        2 
   6   chr6_19554787     ZBoe    G    T      0.5      1        2 
   6   chr6_19554787     ZGre    G    T        0      0        2 
   6   chr6_19554787     ZHar    G    T        0      0        2 
   6   chr6_19554787   Sample    G    T        0      0        2 
   6   chr6_19561176     AAsi    A    C        0      0        2 
   6   chr6_19561176     AKia    A    C        0      0        2 
   6   chr6_19561176     AOna    A    C        0      0        2 
   6   chr6_19561176     ASom    A    C        0      0        2 
   6   chr6_19561176     HCab    A    C        0      0        2 
   6   chr6_19561176     HPrz    A    C        0      0        2 
   6   chr6_19561176     ZBoe    A    C      0.5      1        2 
   6   chr6_19561176     ZGre    A    C        0      0        2 
   6   chr6_19561176     ZHar    A    C        0      0        2 
   6   chr6_19561176   Sample    A    C        0      0        2 
   6   chr6_19574847     AAsi    T    A        0      0        2 
   6   chr6_19574847     AKia    T    A        0      0        2 
   6   chr6_19574847     AOna    T    A        0      0        2 
   6   chr6_19574847     ASom    T    A        0      0        2 
   6   chr6_19574847     HCab    T    A        1      2        2 
   6   chr6_19574847     HPrz    T    A        1      2        2 
   6   chr6_19574847     ZBoe    T    A        0      0        2 
   6   chr6_19574847     ZGre    T    A        0      0        2 
   6   chr6_19574847     ZHar    T    A        0      0        2 
   6   chr6_19574847   Sample    T    A        0      0        2 
   6   chr6_19593559     AAsi    G    C        0      0        2 
   6   chr6_19593559     AKia    G    C        0      0        2 
   6   chr6_19593559     AOna    G    C        0      0        2 
   6   chr6_19593559     ASom    G    C        0      0        2 
   6   chr6_19593559     HCab    G    C        0      0        2 
   6   chr6_19593559     HPrz    G    C        0      0        2 
   6   chr6_19593559     ZBoe    G    C        0      0        2 
   6   chr6_19593559     ZGre    G    C        1      2        2 
   6   chr6_19593559     ZHar    G    C        0      0        2 
   6   chr6_19593559   Sample    G    C        0      0        2 
   6   chr6_19595439     AAsi    T    G        0      0        2 
   6   chr6_19595439     AKia    T    G      0.5      1        2 
   6   chr6_19595439     AOna    T    G        0      0        2 
   6   chr6_19595439     ASom    T    G        0      0        2 
   6   chr6_19595439     HCab    T    G        0      0        2 
   6   chr6_19595439     HPrz    T    G        0      0        2 
   6   chr6_19595439     ZBoe    T    G        1      2        2 
   6   chr6_19595439     ZGre    T    G        0      0        2 
   6   chr6_19595439     ZHar    T    G        0      0        2 
   6   chr6_19595439   Sample    T    G        0      0        2 
   6   chr6_19606710     AAsi    C    A        0      0        2 
   6   chr6_19606710     AKia    C    A        0      0        2 
   6   chr6_19606710     AOna    C    A        0      0        2 
   6   chr6_19606710     ASom    C    A        0      0        2 
   6   chr6_19606710     HCab    C    A        0      0        2 
   6   chr6_19606710     HPrz    C    A      0.5      1        2 
   6   chr6_19606710     ZBoe    C    A        0      0        2 
   6   chr6_19606710     ZGre    C    A        0      0        2 
   6   chr6_19606710     ZHar    C    A        0      0        2 
   6   chr6_19606710   Sample    C    A        0      0        2 
   6   chr6_19611763     AAsi    T    A        0      0        2 
   6   chr6_19611763     AKia    T    A        0      0        2 
   6   chr6_19611763     AOna    T    A        0      0        2 
   6   chr6_19611763     ASom    T    A        0      0        2 
   6   chr6_19611763     HCab    T    A        1      2        2 
   6   chr6_19611763     HPrz    T    A        1      2        2 
   6   chr6_19611763     ZBoe    T    A        0      0        2 
   6   chr6_19611763     ZGre    T    A        0      0        2 
   6   chr6_19611763     ZHar    T    A        0      0        2 
   6   chr6_19611763   Sample    T    A        0      0        2 
   6   chr6_19617492     AAsi    G    T        0      0        2 
   6   chr6_19617492     AKia    G    T        0      0        2 
   6   chr6_19617492     AOna    G    T        0      0        2 
   6   chr6_19617492     ASom    G    T        0      0        2 
   6   chr6_19617492     HCab    G    T        0      0        2 
   6   chr6_19617492     HPrz    G    T      0.5      1        2 
   6   chr6_19617492     ZBoe    G    T        0      0        2 
   6   chr6_19617492     ZGre    G    T        0      0        2 
   6   chr6_19617492     ZHar    G    T        0      0        2 
   6   chr6_19617492   Sample    G    T        0      0        2 
   6   chr6_19621107     AAsi    C    G        0      0        2 
   6   chr6_19621107     AKia    C    G        1      2        2 
   6   chr6_19621107     AOna    C    G        1      2        2 
   6   chr6_19621107     ASom    C    G        0      0        2 
   6   chr6_19621107     HCab    C    G        0      0        2 
   6   chr6_19621107     HPrz    C    G        0      0        2 
   6   chr6_19621107     ZBoe    C    G        0      0        2 
   6   chr6_19621107     ZGre    C    G        0      0        2 
   6   chr6_19621107     ZHar    C    G        0      0        2 
   6   chr6_19621107   Sample    C    G        0      0        2 
   6   chr6_19626276     AAsi    A    C        0      0        2 
   6   chr6_19626276     AKia    A    C        0      0        2 
   6   chr6_19626276     AOna    A    C        0      0        2 
   6   chr6_19626276     ASom    A    C        0      0        2 
   6   chr6_19626276     HCab    A    C        0      0        2 
   6   chr6_19626276     HPrz    A    C        0      0        2 
   6   chr6_19626276     ZBoe    A    C        1      2        2 
   6   chr6_19626276     ZGre    A    C        0      0        2 
   6   chr6_19626276     ZHar    A    C        0      0        2 
   6   chr6_19626276   Sample    A    C        0      0        2 
   6   chr6_19627766     AAsi    G    T        1      2        2 
   6   chr6_19627766     AKia    G    T        0      0        2 
   6   chr6_19627766     AOna    G    T        0      0        2 
   6   chr6_19627766     ASom    G    T        1      2        2 
   6   chr6_19627766     HCab    G    T        0      0        2 
   6   chr6_19627766     HPrz    G    T        0      0        2 
   6   chr6_19627766     ZBoe    G    T        0      0        2 
   6   chr6_19627766     ZGre    G    T        0      0        2 
   6   chr6_19627766     ZHar    G    T        0      0        2 
   6   chr6_19627766   Sample    G    T        1      2        2 
   6   chr6_19628806     AAsi    C    G        0      0        2 
   6   chr6_19628806     AKia    C    G        0      0        2 
   6   chr6_19628806     AOna    C    G        0      0        2 
   6   chr6_19628806     ASom    C    G        0      0        2 
   6   chr6_19628806     HCab    C    G        0      0        2 
   6   chr6_19628806     HPrz    C    G      0.5      1        2 
   6   chr6_19628806     ZBoe    C    G        0      0        2 
   6   chr6_19628806     ZGre    C    G        0      0        2 
   6   chr6_19628806     ZHar    C    G        0      0        2 
   6   chr6_19628806   Sample    C    G        0      0        2 
   6   chr6_19640276     AAsi    T    G        0      0        2 
   6   chr6_19640276     AKia    T    G        0      0        2 
   6   chr6_19640276     AOna    T    G        0      0        2 
   6   chr6_19640276     ASom    T    G        0      0        2 
   6   chr6_19640276     HCab    T    G        0      0        2 
   6   chr6_19640276     HPrz    T    G        0      0        2 
   6   chr6_19640276     ZBoe    T    G        0      0        2 
   6   chr6_19640276     ZGre    T    G        1      2        2 
   6   chr6_19640276     ZHar    T    G        0      0        2 
   6   chr6_19640276   Sample    T    G        0      0        2 
   6   chr6_19672458     AAsi    T    A        0      0        2 
   6   chr6_19672458     AKia    T    A        0      0        2 
   6   chr6_19672458     AOna    T    A      0.5      1        2 
   6   chr6_19672458     ASom    T    A        0      0        2 
   6   chr6_19672458     HCab    T    A        0      0        2 
   6   chr6_19672458     HPrz    T    A        0      0        2 
   6   chr6_19672458     ZBoe    T    A        0      0        2 
   6   chr6_19672458     ZGre    T    A        0      0        2 
   6   chr6_19672458     ZHar    T    A        0      0        2 
   6   chr6_19672458   Sample    T    A        0      0        2 
   6   chr6_19676617     AAsi    T    G        0      0        2 
   6   chr6_19676617     AKia    T    G        0      0        2 
   6   chr6_19676617     AOna    T    G        0      0        2 
   6   chr6_19676617     ASom    T    G        0      0        2 
   6   chr6_19676617     HCab    T    G        0      0        2 
   6   chr6_19676617     HPrz    T    G        0      0        2 
   6   chr6_19676617     ZBoe    T    G        1      2        2 
   6   chr6_19676617     ZGre    T    G        0      0        2 
   6   chr6_19676617     ZHar    T    G        0      0        2 
   6   chr6_19676617   Sample    T    G        0      0        2 
   6   chr6_19682463     AAsi    C    G        0      0        2 
   6   chr6_19682463     AKia    C    G        0      0        2 
   6   chr6_19682463     AOna    C    G        0      0        2 
   6   chr6_19682463     ASom    C    G        0      0        2 
   6   chr6_19682463     HCab    C    G        0      0        2 
   6   chr6_19682463     HPrz    C    G        0      0        2 
   6   chr6_19682463     ZBoe    C    G        1      2        2 
   6   chr6_19682463     ZGre    C    G        0      0        2 
   6   chr6_19682463     ZHar    C    G        0      0        2 
   6   chr6_19682463   Sample    C    G        0      0        2 
   6   chr6_19682930     AAsi    A    C      0.5      1        2 
   6   chr6_19682930     AKia    A    C        0      0        2 
   6   chr6_19682930     AOna    A    C        0      0        2 
   6   chr6_19682930     ASom    A    C        0      0        2 
   6   chr6_19682930     HCab    A    C        0      0        2 
   6   chr6_19682930     HPrz    A    C        0      0        2 
   6   chr6_19682930     ZBoe    A    C        0      0        2 
   6   chr6_19682930     ZGre    A    C        0      0        2 
   6   chr6_19682930     ZHar    A    C        0      0        2 
   6   chr6_19682930   Sample    A    C        0      0        2 
   6   chr6_19714356     AAsi    G    C        0      0        2 
   6   chr6_19714356     AKia    G    C        0      0        2 
   6   chr6_19714356     AOna    G    C        0      0        2 
   6   chr6_19714356     ASom    G    C        0      0        2 
   6   chr6_19714356     HCab    G    C        1      2        2 
   6   chr6_19714356     HPrz    G    C        1      2        2 
   6   chr6_19714356     ZBoe    G    C        0      0        2 
   6   chr6_19714356     ZGre    G    C        0      0        2 
   6   chr6_19714356     ZHar    G    C        0      0        2 
   6   chr6_19714356   Sample    G    C        0      0        2 
   6   chr6_19715731     AAsi    A    C        0      0        2 
   6   chr6_19715731     AKia    A    C        0      0        2 
   6   chr6_19715731     AOna    A    C      0.5      1        2 
   6   chr6_19715731     ASom    A    C        0      0        2 
   6   chr6_19715731     HCab    A    C        0      0        2 
   6   chr6_19715731     HPrz    A    C        0      0        2 
   6   chr6_19715731     ZBoe    A    C        0      0        2 
   6   chr6_19715731     ZGre    A    C        0      0        2 
   6   chr6_19715731     ZHar    A    C        0      0        2 
   6   chr6_19715731   Sample    A    C        0      0        2 
   6   chr6_19727547     AAsi    G    C        0      0        2 
   6   chr6_19727547     AKia    G    C        0      0        2 
   6   chr6_19727547     AOna    G    C        0      0        2 
   6   chr6_19727547     ASom    G    C        0      0        2 
   6   chr6_19727547     HCab    G    C        0      0        2 
   6   chr6_19727547     HPrz    G    C      0.5      1        2 
   6   chr6_19727547     ZBoe    G    C        0      0        2 
   6   chr6_19727547     ZGre    G    C        0      0        2 
   6   chr6_19727547     ZHar    G    C        0      0        2 
   6   chr6_19727547   Sample    G    C        0      0        2 
   6   chr6_19736860     AAsi    T    A        0      0        2 
   6   chr6_19736860     AKia    T    A        0      0        2 
   6   chr6_19736860     AOna    T    A        0      0        2 
   6   chr6_19736860     ASom    T    A        0      0        2 
   6   chr6_19736860     HCab    T    A        1      2        2 
   6   chr6_19736860     HPrz    T    A        1      2        2 
   6   chr6_19736860     ZBoe    T    A        0      0        2 
   6   chr6_19736860     ZGre    T    A        0      0        2 
   6   chr6_19736860     ZHar    T    A        0      0        2 
   6   chr6_19736860   Sample    T    A        0      0        2 
   6   chr6_19752137     AAsi    G    T        0      0        2 
   6   chr6_19752137     AKia    G    T        0      0        2 
   6   chr6_19752137     AOna    G    T        0      0        2 
   6   chr6_19752137     ASom    G    T        0      0        2 
   6   chr6_19752137     HCab    G    T        0      0        2 
   6   chr6_19752137     HPrz    G    T        0      0        2 
   6   chr6_19752137     ZBoe    G    T        1      2        2 
   6   chr6_19752137     ZGre    G    T        0      0        2 
   6   chr6_19752137     ZHar    G    T        0      0        2 
   6   chr6_19752137   Sample    G    T        0      0        2 
   6   chr6_19752268     AAsi    C    A        0      0        2 
   6   chr6_19752268     AKia    C    A        0      0        2 
   6   chr6_19752268     AOna    C    A        0      0        2 
   6   chr6_19752268     ASom    C    A        0      0        2 
   6   chr6_19752268     HCab    C    A        0      0        2 
   6   chr6_19752268     HPrz    C    A        0      0        2 
   6   chr6_19752268     ZBoe    C    A        1      2        2 
   6   chr6_19752268     ZGre    C    A        0      0        2 
   6   chr6_19752268     ZHar    C    A        0      0        2 
   6   chr6_19752268   Sample    C    A        0      0        2 
   6   chr6_19752867     AAsi    T    A        0      0        2 
   6   chr6_19752867     AKia    T    A        0      0        2 
   6   chr6_19752867     AOna    T    A        0      0        2 
   6   chr6_19752867     ASom    T    A        0      0        2 
   6   chr6_19752867     HCab    T    A        0      0        2 
   6   chr6_19752867     HPrz    T    A        0      0        2 
   6   chr6_19752867     ZBoe    T    A        0      0        2 
   6   chr6_19752867     ZGre    T    A        1      2        2 
   6   chr6_19752867     ZHar    T    A        0      0        2 
   6   chr6_19752867   Sample    T    A        0      0        2 
   6   chr6_19764049     AAsi    G    T        0      0        2 
   6   chr6_19764049     AKia    G    T        0      0        2 
   6   chr6_19764049     AOna    G    T        0      0        2 
   6   chr6_19764049     ASom    G    T        0      0        2 
   6   chr6_19764049     HCab    G    T        0      0        2 
   6   chr6_19764049     HPrz    G    T        0      0        2 
   6   chr6_19764049     ZBoe    G    T        1      2        2 
   6   chr6_19764049     ZGre    G    T        0      0        2 
   6   chr6_19764049     ZHar    G    T        0      0        2 
   6   chr6_19764049   Sample    G    T        0      0        2 
   6   chr6_19777039     AAsi    G    C        0      0        2 
   6   chr6_19777039     AKia    G    C        0      0        2 
   6   chr6_19777039     AOna    G    C        0      0        2 
   6   chr6_19777039     ASom    G    C        0      0        2 
   6   chr6_19777039     HCab    G    C        0      0        2 
   6   chr6_19777039     HPrz    G    C        0      0        2 
   6   chr6_19777039     ZBoe    G    C        0      0        2 
   6   chr6_19777039     ZGre    G    C      0.5      1        2 
   6   chr6_19777039     ZHar    G    C        0      0        2 
   6   chr6_19777039   Sample    G    C        0      0        2 
   6   chr6_19786105     AAsi    C    A        0      0        2 
   6   chr6_19786105     AKia    C    A        0      0        2 
   6   chr6_19786105     AOna    C    A        0      0        2 
   6   chr6_19786105     ASom    C    A      0.5      1        2 
   6   chr6_19786105     HCab    C    A        0      0        2 
   6   chr6_19786105     HPrz    C    A        0      0        2 
   6   chr6_19786105     ZBoe    C    A        0      0        2 
   6   chr6_19786105     ZGre    C    A        0      0        2 
   6   chr6_19786105     ZHar    C    A        0      0        2 
   6   chr6_19786105   Sample    C    A        0      0        2 
   6   chr6_19798837     AAsi    G    T      0.5      1        2 
   6   chr6_19798837     AKia    G    T        0      0        2 
   6   chr6_19798837     AOna    G    T        0      0        2 
   6   chr6_19798837     ASom    G    T        0      0        2 
   6   chr6_19798837     HCab    G    T        0      0        2 
   6   chr6_19798837     HPrz    G    T        0      0        2 
   6   chr6_19798837     ZBoe    G    T        0      0        2 
   6   chr6_19798837     ZGre    G    T        0      0        2 
   6   chr6_19798837     ZHar    G    T        0      0        2 
   6   chr6_19798837   Sample    G    T        0      0        2 
   6   chr6_19802969     AAsi    T    A        0      0        2 
   6   chr6_19802969     AKia    T    A        0      0        2 
   6   chr6_19802969     AOna    T    A        0      0        2 
   6   chr6_19802969     ASom    T    A        0      0        2 
   6   chr6_19802969     HCab    T    A        1      2        2 
   6   chr6_19802969     HPrz    T    A        1      2        2 
   6   chr6_19802969     ZBoe    T    A        0      0        2 
   6   chr6_19802969     ZGre    T    A        0      0        2 
   6   chr6_19802969     ZHar    T    A        0      0        2 
   6   chr6_19802969   Sample    T    A        0      0        2 
   6   chr6_19841684     AAsi    T    A      0.5      1        2 
   6   chr6_19841684     AKia    T    A        0      0        2 
   6   chr6_19841684     AOna    T    A        0      0        2 
   6   chr6_19841684     ASom    T    A        0      0        2 
   6   chr6_19841684     HCab    T    A        0      0        2 
   6   chr6_19841684     HPrz    T    A        0      0        2 
   6   chr6_19841684     ZBoe    T    A        0      0        2 
   6   chr6_19841684     ZGre    T    A        0      0        2 
   6   chr6_19841684     ZHar    T    A        0      0        2 
   6   chr6_19841684   Sample    T    A        0      0        2 
   6   chr6_19870325     AAsi    A    C        0      0        2 
   6   chr6_19870325     AKia    A    C        0      0        2 
   6   chr6_19870325     AOna    A    C      0.5      1        2 
   6   chr6_19870325     ASom    A    C        0      0        2 
   6   chr6_19870325     HCab    A    C        0      0        2 
   6   chr6_19870325     HPrz    A    C        0      0        2 
   6   chr6_19870325     ZBoe    A    C        0      0        2 
   6   chr6_19870325     ZGre    A    C        0      0        2 
   6   chr6_19870325     ZHar    A    C        0      0        2 
   6   chr6_19870325   Sample    A    C        0      0        2 
   6   chr6_19879689     AAsi    C    G        0      0        2 
   6   chr6_19879689     AKia    C    G        0      0        2 
   6   chr6_19879689     AOna    C    G        0      0        2 
   6   chr6_19879689     ASom    C    G        0      0        2 
   6   chr6_19879689     HCab    C    G        1      2        2 
   6   chr6_19879689     HPrz    C    G        1      2        2 
   6   chr6_19879689     ZBoe    C    G        0      0        2 
   6   chr6_19879689     ZGre    C    G        0      0        2 
   6   chr6_19879689     ZHar    C    G        0      0        2 
   6   chr6_19879689   Sample    C    G        0      0        2 
   6   chr6_19896268     AAsi    T    A        0      0        2 
   6   chr6_19896268     AKia    T    A        0      0        2 
   6   chr6_19896268     AOna    T    A        0      0        2 
   6   chr6_19896268     ASom    T    A        0      0        2 
   6   chr6_19896268     HCab    T    A        0      0        2 
   6   chr6_19896268     HPrz    T    A        0      0        2 
   6   chr6_19896268     ZBoe    T    A      0.5      1        2 
   6   chr6_19896268     ZGre    T    A        0      0        2 
   6   chr6_19896268     ZHar    T    A        0      0        2 
   6   chr6_19896268   Sample    T    A        0      0        2 
   6   chr6_19910677     AAsi    A    T        0      0        2 
   6   chr6_19910677     AKia    A    T        0      0        2 
   6   chr6_19910677     AOna    A    T        0      0        2 
   6   chr6_19910677     ASom    A    T        0      0        2 
   6   chr6_19910677     HCab    A    T        0      0        2 
   6   chr6_19910677     HPrz    A    T        0      0        2 
   6   chr6_19910677     ZBoe    A    T      0.5      1        2 
   6   chr6_19910677     ZGre    A    T        0      0        2 
   6   chr6_19910677     ZHar    A    T        0      0        2 
   6   chr6_19910677   Sample    A    T        0      0        2 
   6   chr6_19945270     AAsi    G    T        0      0        2 
   6   chr6_19945270     AKia    G    T        0      0        2 
   6   chr6_19945270     AOna    G    T        0      0        2 
   6   chr6_19945270     ASom    G    T        0      0        2 
   6   chr6_19945270     HCab    G    T        1      2        2 
   6   chr6_19945270     HPrz    G    T        1      2        2 
   6   chr6_19945270     ZBoe    G    T        0      0        2 
   6   chr6_19945270     ZGre    G    T        0      0        2 
   6   chr6_19945270     ZHar    G    T        0      0        2 
   6   chr6_19945270   Sample    G    T        0      0        2 
   6   chr6_19945651     AAsi    C    A        0      0        2 
   6   chr6_19945651     AKia    C    A        0      0        2 
   6   chr6_19945651     AOna    C    A        0      0        2 
   6   chr6_19945651     ASom    C    A        0      0        2 
   6   chr6_19945651     HCab    C    A        1      2        2 
   6   chr6_19945651     HPrz    C    A        1      2        2 
   6   chr6_19945651     ZBoe    C    A        0      0        2 
   6   chr6_19945651     ZGre    C    A        0      0        2 
   6   chr6_19945651     ZHar    C    A        0      0        2 
   6   chr6_19945651   Sample    C    A        0      0        2 
   6   chr6_19961759     AAsi    T    G        0      0        2 
   6   chr6_19961759     AKia    T    G        0      0        2 
   6   chr6_19961759     AOna    T    G        0      0        2 
   6   chr6_19961759     ASom    T    G        0      0        2 
   6   chr6_19961759     HCab    T    G        0      0        2 
   6   chr6_19961759     HPrz    T    G        0      0        2 
   6   chr6_19961759     ZBoe    T    G        0      0        2 
   6   chr6_19961759     ZGre    T    G        0      0        2 
   6   chr6_19961759     ZHar    T    G        1      2        2 
   6   chr6_19961759   Sample    T    G        0      0        2 
   6   chr6_20003022     AAsi    C    G        0      0        2 
   6   chr6_20003022     AKia    C    G        0      0        2 
   6   chr6_20003022     AOna    C    G        0      0        2 
   6   chr6_20003022     ASom    C    G        0      0        2 
   6   chr6_20003022     HCab    C    G        0      0        2 
   6   chr6_20003022     HPrz    C    G        0      0        2 
   6   chr6_20003022     ZBoe    C    G      0.5      1        2 
   6   chr6_20003022     ZGre    C    G        0      0        2 
   6   chr6_20003022     ZHar    C    G        0      0        2 
   6   chr6_20003022   Sample    C    G        0      0        2 
   6   chr6_20014999     AAsi    C    A        0      0        2 
   6   chr6_20014999     AKia    C    A        0      0        2 
   6   chr6_20014999     AOna    C    A        0      0        2 
   6   chr6_20014999     ASom    C    A        0      0        2 
   6   chr6_20014999     HCab    C    A        0      0        2 
   6   chr6_20014999     HPrz    C    A      0.5      1        2 
   6   chr6_20014999     ZBoe    C    A        0      0        2 
   6   chr6_20014999     ZGre    C    A        0      0        2 
   6   chr6_20014999     ZHar    C    A        0      0        2 
   6   chr6_20014999   Sample    C    A        0      0        2 
   6   chr6_20022915     AAsi    G    C        0      0        2 
   6   chr6_20022915     AKia    G    C        0      0        2 
   6   chr6_20022915     AOna    G    C        0      0        2 
   6   chr6_20022915     ASom    G    C        0      0        2 
   6   chr6_20022915     HCab    G    C        0      0        2 
   6   chr6_20022915     HPrz    G    C        0      0        2 
   6   chr6_20022915     ZBoe    G    C      0.5      1        2 
   6   chr6_20022915     ZGre    G    C        0      0        2 
   6   chr6_20022915     ZHar    G    C        0      0        2 
   6   chr6_20022915   Sample    G    C        0      0        2 
   6   chr6_20024132     AAsi    C    G        0      0        2 
   6   chr6_20024132     AKia    C    G        0      0        2 
   6   chr6_20024132     AOna    C    G        0      0        2 
   6   chr6_20024132     ASom    C    G        0      0        2 
   6   chr6_20024132     HCab    C    G        0      0        2 
   6   chr6_20024132     HPrz    C    G        0      0        2 
   6   chr6_20024132     ZBoe    C    G      0.5      1        2 
   6   chr6_20024132     ZGre    C    G        1      2        2 
   6   chr6_20024132     ZHar    C    G        1      2        2 
   6   chr6_20024132   Sample    C    G        0      0        2 
   6   chr6_20065536     AAsi    A    C        0      0        2 
   6   chr6_20065536     AKia    A    C        0      0        2 
   6   chr6_20065536     AOna    A    C        0      0        2 
   6   chr6_20065536     ASom    A    C        0      0        2 
   6   chr6_20065536     HCab    A    C        0      0        2 
   6   chr6_20065536     HPrz    A    C      0.5      1        2 
   6   chr6_20065536     ZBoe    A    C        0      0        2 
   6   chr6_20065536     ZGre    A    C        0      0        2 
   6   chr6_20065536     ZHar    A    C        0      0        2 
   6   chr6_20065536   Sample    A    C        0      0        2 
   6   chr6_20069279     AAsi    T    G        0      0        2 
   6   chr6_20069279     AKia    T    G        0      0        2 
   6   chr6_20069279     AOna    T    G        0      0        2 
   6   chr6_20069279     ASom    T    G        0      0        2 
   6   chr6_20069279     HCab    T    G      0.5      1        2 
   6   chr6_20069279     HPrz    T    G        0      0        2 
   6   chr6_20069279     ZBoe    T    G        0      0        2 
   6   chr6_20069279     ZGre    T    G        0      0        2 
   6   chr6_20069279     ZHar    T    G        0      0        2 
   6   chr6_20069279   Sample    T    G        0      0        2 
   6   chr6_20073378     AAsi    T    A        0      0        2 
   6   chr6_20073378     AKia    T    A        1      2        2 
   6   chr6_20073378     AOna    T    A        1      2        2 
   6   chr6_20073378     ASom    T    A        0      0        2 
   6   chr6_20073378     HCab    T    A        0      0        2 
   6   chr6_20073378     HPrz    T    A        0      0        2 
   6   chr6_20073378     ZBoe    T    A        0      0        2 
   6   chr6_20073378     ZGre    T    A        0      0        2 
   6   chr6_20073378     ZHar    T    A        0      0        2 
   6   chr6_20073378   Sample    T    A        0      0        2 
   6   chr6_20083925     AAsi    G    C        0      0        2 
   6   chr6_20083925     AKia    G    C        1      2        2 
   6   chr6_20083925     AOna    G    C        1      2        2 
   6   chr6_20083925     ASom    G    C        0      0        2 
   6   chr6_20083925     HCab    G    C        0      0        2 
   6   chr6_20083925     HPrz    G    C        0      0        2 
   6   chr6_20083925     ZBoe    G    C        0      0        2 
   6   chr6_20083925     ZGre    G    C        0      0        2 
   6   chr6_20083925     ZHar    G    C        0      0        2 
   6   chr6_20083925   Sample    G    C        0      0        2 
   6   chr6_20086930     AAsi    A    C        1      2        2 
   6   chr6_20086930     AKia    A    C        0      0        2 
   6   chr6_20086930     AOna    A    C        0      0        2 
   6   chr6_20086930     ASom    A    C        1      2        2 
   6   chr6_20086930     HCab    A    C        0      0        2 
   6   chr6_20086930     HPrz    A    C        0      0        2 
   6   chr6_20086930     ZBoe    A    C        0      0        2 
   6   chr6_20086930     ZGre    A    C        0      0        2 
   6   chr6_20086930     ZHar    A    C        0      0        2 
   6   chr6_20086930   Sample    A    C        1      2        2 
   6   chr6_20090687     AAsi    T    G        0      0        2 
   6   chr6_20090687     AKia    T    G        0      0        2 
   6   chr6_20090687     AOna    T    G        0      0        2 
   6   chr6_20090687     ASom    T    G        0      0        2 
   6   chr6_20090687     HCab    T    G        0      0        2 
   6   chr6_20090687     HPrz    T    G        0      0        2 
   6   chr6_20090687     ZBoe    T    G      0.5      1        2 
   6   chr6_20090687     ZGre    T    G        0      0        2 
   6   chr6_20090687     ZHar    T    G        0      0        2 
   6   chr6_20090687   Sample    T    G        0      0        2 
   6   chr6_20098002     AAsi    T    A        0      0        2 
   6   chr6_20098002     AKia    T    A        0      0        2 
   6   chr6_20098002     AOna    T    A        0      0        2 
   6   chr6_20098002     ASom    T    A        0      0        2 
   6   chr6_20098002     HCab    T    A        0      0        2 
   6   chr6_20098002     HPrz    T    A      0.5      1        2 
   6   chr6_20098002     ZBoe    T    A        0      0        2 
   6   chr6_20098002     ZGre    T    A        0      0        2 
   6   chr6_20098002     ZHar    T    A        0      0        2 
   6   chr6_20098002   Sample    T    A        0      0        2 
   6   chr6_20102042     AAsi    T    A        0      0        2 
   6   chr6_20102042     AKia    T    A        0      0        2 
   6   chr6_20102042     AOna    T    A        0      0        2 
   6   chr6_20102042     ASom    T    A        0      0        2 
   6   chr6_20102042     HCab    T    A        0      0        2 
   6   chr6_20102042     HPrz    T    A        0      0        2 
   6   chr6_20102042     ZBoe    T    A        0      0        2 
   6   chr6_20102042     ZGre    T    A        1      2        2 
   6   chr6_20102042     ZHar    T    A        0      0        2 
   6   chr6_20102042   Sample    T    A        0      0        2 
   6   chr6_20104311     AAsi    T    G        0      0        2 
   6   chr6_20104311     AKia    T    G      0.5      1        2 
   6   chr6_20104311     AOna    T    G        0      0        2 
   6   chr6_20104311     ASom    T    G        0      0        2 
   6   chr6_20104311     HCab    T    G        0      0        2 
   6   chr6_20104311     HPrz    T    G        0      0        2 
   6   chr6_20104311     ZBoe    T    G        0      0        2 
   6   chr6_20104311     ZGre    T    G        0      0        2 
   6   chr6_20104311     ZHar    T    G        0      0        2 
   6   chr6_20104311   Sample    T    G        0      0        2 
   6   chr6_20110214     AAsi    C    G        0      0        2 
   6   chr6_20110214     AKia    C    G        0      0        2 
   6   chr6_20110214     AOna    C    G        0      0        2 
   6   chr6_20110214     ASom    C    G        0      0        2 
   6   chr6_20110214     HCab    C    G        1      2        2 
   6   chr6_20110214     HPrz    C    G        1      2        2 
   6   chr6_20110214     ZBoe    C    G        0      0        2 
   6   chr6_20110214     ZGre    C    G        0      0        2 
   6   chr6_20110214     ZHar    C    G        0      0        2 
   6   chr6_20110214   Sample    C    G        0      0        2 
   6   chr6_20115433     AAsi    T    G        0      0        2 
   6   chr6_20115433     AKia    T    G        0      0        2 
   6   chr6_20115433     AOna    T    G        0      0        2 
   6   chr6_20115433     ASom    T    G        0      0        2 
   6   chr6_20115433     HCab    T    G        1      2        2 
   6   chr6_20115433     HPrz    T    G        1      2        2 
   6   chr6_20115433     ZBoe    T    G        0      0        2 
   6   chr6_20115433     ZGre    T    G        0      0        2 
   6   chr6_20115433     ZHar    T    G        0      0        2 
   6   chr6_20115433   Sample    T    G        0      0        2 
   6   chr6_20131351     AAsi    T    G        0      0        2 
   6   chr6_20131351     AKia    T    G        0      0        2 
   6   chr6_20131351     AOna    T    G        0      0        2 
   6   chr6_20131351     ASom    T    G        0      0        2 
   6   chr6_20131351     HCab    T    G        0      0        2 
   6   chr6_20131351     HPrz    T    G        0      0        2 
   6   chr6_20131351     ZBoe    T    G        0      0        2 
   6   chr6_20131351     ZGre    T    G        0      0        2 
   6   chr6_20131351     ZHar    T    G        1      2        2 
   6   chr6_20131351   Sample    T    G        0      0        2 
   6   chr6_20133407     AAsi    G    C        0      0        2 
   6   chr6_20133407     AKia    G    C        0      0        2 
   6   chr6_20133407     AOna    G    C      0.5      1        2 
   6   chr6_20133407     ASom    G    C        0      0        2 
   6   chr6_20133407     HCab    G    C        0      0        2 
   6   chr6_20133407     HPrz    G    C        0      0        2 
   6   chr6_20133407     ZBoe    G    C        0      0        2 
   6   chr6_20133407     ZGre    G    C        0      0        2 
   6   chr6_20133407     ZHar    G    C        0      0        2 
   6   chr6_20133407   Sample    G    C        0      0        2 
   6   chr6_20140381     AAsi    C    A        0      0        2 
   6   chr6_20140381     AKia    C    A        0      0        2 
   6   chr6_20140381     AOna    C    A        0      0        2 
   6   chr6_20140381     ASom    C    A        0      0        2 
   6   chr6_20140381     HCab    C    A        1      2        2 
   6   chr6_20140381     HPrz    C    A        1      2        2 
   6   chr6_20140381     ZBoe    C    A        0      0        2 
   6   chr6_20140381     ZGre    C    A        0      0        2 
   6   chr6_20140381     ZHar    C    A        0      0        2 
   6   chr6_20140381   Sample    C    A        0      0        2 
   6   chr6_20146690     AAsi    C    A        0      0        2 
   6   chr6_20146690     AKia    C    A        0      0        2 
   6   chr6_20146690     AOna    C    A        0      0        2 
   6   chr6_20146690     ASom    C    A        0      0        2 
   6   chr6_20146690     HCab    C    A        0      0        2 
   6   chr6_20146690     HPrz    C    A        0      0        2 
   6   chr6_20146690     ZBoe    C    A        1      2        2 
   6   chr6_20146690     ZGre    C    A        1      2        2 
   6   chr6_20146690     ZHar    C    A        1      2        2 
   6   chr6_20146690   Sample    C    A        0      0        2 
   6   chr6_20160844     AAsi    A    C        0      0        2 
   6   chr6_20160844     AKia    A    C        0      0        2 
   6   chr6_20160844     AOna    A    C        0      0        2 
   6   chr6_20160844     ASom    A    C        0      0        2 
   6   chr6_20160844     HCab    A    C        1      2        2 
   6   chr6_20160844     HPrz    A    C        1      2        2 
   6   chr6_20160844     ZBoe    A    C        0      0        2 
   6   chr6_20160844     ZGre    A    C        0      0        2 
   6   chr6_20160844     ZHar    A    C        0      0        2 
   6   chr6_20160844   Sample    A    C        0      0        2 
   6   chr6_20161725     AAsi    T    A        0      0        2 
   6   chr6_20161725     AKia    T    A        0      0        2 
   6   chr6_20161725     AOna    T    A        0      0        2 
   6   chr6_20161725     ASom    T    A        0      0        2 
   6   chr6_20161725     HCab    T    A        1      2        2 
   6   chr6_20161725     HPrz    T    A        1      2        2 
   6   chr6_20161725     ZBoe    T    A        0      0        2 
   6   chr6_20161725     ZGre    T    A        0      0        2 
   6   chr6_20161725     ZHar    T    A        0      0        2 
   6   chr6_20161725   Sample    T    A        0      0        2 
   6   chr6_20229807     AAsi    G    T        0      0        2 
   6   chr6_20229807     AKia    G    T        0      0        2 
   6   chr6_20229807     AOna    G    T        0      0        2 
   6   chr6_20229807     ASom    G    T        0      0        2 
   6   chr6_20229807     HCab    G    T        1      2        2 
   6   chr6_20229807     HPrz    G    T        1      2        2 
   6   chr6_20229807     ZBoe    G    T        0      0        2 
   6   chr6_20229807     ZGre    G    T        0      0        2 
   6   chr6_20229807     ZHar    G    T        0      0        2 
   6   chr6_20229807   Sample    G    T        0      0        2 
   6   chr6_20240714     AAsi    C    G        0      0        2 
   6   chr6_20240714     AKia    C    G        0      0        2 
   6   chr6_20240714     AOna    C    G        0      0        2 
   6   chr6_20240714     ASom    C    G        0      0        2 
   6   chr6_20240714     HCab    C    G        1      2        2 
   6   chr6_20240714     HPrz    C    G        1      2        2 
   6   chr6_20240714     ZBoe    C    G        0      0        2 
   6   chr6_20240714     ZGre    C    G        0      0        2 
   6   chr6_20240714     ZHar    C    G        0      0        2 
   6   chr6_20240714   Sample    C    G        0      0        2 
   6   chr6_20265608     AAsi    T    G        0      0        2 
   6   chr6_20265608     AKia    T    G        0      0        2 
   6   chr6_20265608     AOna    T    G        0      0        2 
   6   chr6_20265608     ASom    T    G        0      0        2 
   6   chr6_20265608     HCab    T    G        1      2        2 
   6   chr6_20265608     HPrz    T    G        1      2        2 
   6   chr6_20265608     ZBoe    T    G        0      0        2 
   6   chr6_20265608     ZGre    T    G        0      0        2 
   6   chr6_20265608     ZHar    T    G        0      0        2 
   6   chr6_20265608   Sample    T    G        0      0        2 
   6   chr6_20278118     AAsi    G    T        0      0        2 
   6   chr6_20278118     AKia    G    T        0      0        2 
   6   chr6_20278118     AOna    G    T        0      0        2 
   6   chr6_20278118     ASom    G    T        0      0        2 
   6   chr6_20278118     HCab    G    T        0      0        2 
   6   chr6_20278118     HPrz    G    T        0      0        2 
   6   chr6_20278118     ZBoe    G    T        1      2        2 
   6   chr6_20278118     ZGre    G    T        1      2        2 
   6   chr6_20278118     ZHar    G    T        1      2        2 
   6   chr6_20278118   Sample    G    T        0      0        2 
   6   chr6_20278816     AAsi    G    C        0      0        2 
   6   chr6_20278816     AKia    G    C        0      0        2 
   6   chr6_20278816     AOna    G    C        0      0        2 
   6   chr6_20278816     ASom    G    C        0      0        2 
   6   chr6_20278816     HCab    G    C        1      2        2 
   6   chr6_20278816     HPrz    G    C        1      2        2 
   6   chr6_20278816     ZBoe    G    C        0      0        2 
   6   chr6_20278816     ZGre    G    C        0      0        2 
   6   chr6_20278816     ZHar    G    C        0      0        2 
   6   chr6_20278816   Sample    G    C        0      0        2 
   6   chr6_20285821     AAsi    G    C        0      0        2 
   6   chr6_20285821     AKia    G    C        0      0        2 
   6   chr6_20285821     AOna    G    C        0      0        2 
   6   chr6_20285821     ASom    G    C        0      0        2 
   6   chr6_20285821     HCab    G    C        0      0        2 
   6   chr6_20285821     HPrz    G    C        0      0        2 
   6   chr6_20285821     ZBoe    G    C        0      0        2 
   6   chr6_20285821     ZGre    G    C      0.5      1        2 
   6   chr6_20285821     ZHar    G    C        0      0        2 
   6   chr6_20285821   Sample    G    C        0      0        2 
   6   chr6_20296512     AAsi    G    T        0      0        2 
   6   chr6_20296512     AKia    G    T        0      0        2 
   6   chr6_20296512     AOna    G    T        0      0        2 
   6   chr6_20296512     ASom    G    T        0      0        2 
   6   chr6_20296512     HCab    G    T        1      2        2 
   6   chr6_20296512     HPrz    G    T        1      2        2 
   6   chr6_20296512     ZBoe    G    T        0      0        2 
   6   chr6_20296512     ZGre    G    T        0      0        2 
   6   chr6_20296512     ZHar    G    T        0      0        2 
   6   chr6_20296512   Sample    G    T        0      0        2 
   6   chr6_20309536     AAsi    C    G        0      0        2 
   6   chr6_20309536     AKia    C    G        0      0        2 
   6   chr6_20309536     AOna    C    G        0      0        2 
   6   chr6_20309536     ASom    C    G        0      0        2 
   6   chr6_20309536     HCab    C    G        0      0        2 
   6   chr6_20309536     HPrz    C    G        0      0        2 
   6   chr6_20309536     ZBoe    C    G        0      0        2 
   6   chr6_20309536     ZGre    C    G        0      0        2 
   6   chr6_20309536     ZHar    C    G      0.5      1        2 
   6   chr6_20309536   Sample    C    G        0      0        2 
   6   chr6_20342225     AAsi    C    G        0      0        2 
   6   chr6_20342225     AKia    C    G        0      0        2 
   6   chr6_20342225     AOna    C    G        0      0        2 
   6   chr6_20342225     ASom    C    G        0      0        2 
   6   chr6_20342225     HCab    C    G        1      2        2 
   6   chr6_20342225     HPrz    C    G        1      2        2 
   6   chr6_20342225     ZBoe    C    G        0      0        2 
   6   chr6_20342225     ZGre    C    G        0      0        2 
   6   chr6_20342225     ZHar    C    G        0      0        2 
   6   chr6_20342225   Sample    C    G        0      0        2 
   6   chr6_20364537     AAsi    A    C        0      0        2 
   6   chr6_20364537     AKia    A    C        0      0        2 
   6   chr6_20364537     AOna    A    C        0      0        2 
   6   chr6_20364537     ASom    A    C        0      0        2 
   6   chr6_20364537     HCab    A    C        0      0        2 
   6   chr6_20364537     HPrz    A    C        0      0        2 
   6   chr6_20364537     ZBoe    A    C        0      0        2 
   6   chr6_20364537     ZGre    A    C      0.5      1        2 
   6   chr6_20364537     ZHar    A    C        0      0        2 
   6   chr6_20364537   Sample    A    C        0      0        2 
   6   chr6_20367291     AAsi    T    G        0      0        2 
   6   chr6_20367291     AKia    T    G        1      2        2 
   6   chr6_20367291     AOna    T    G        1      2        2 
   6   chr6_20367291     ASom    T    G      0.5      1        2 
   6   chr6_20367291     HCab    T    G        0      0        2 
   6   chr6_20367291     HPrz    T    G        0      0        2 
   6   chr6_20367291     ZBoe    T    G        0      0        2 
   6   chr6_20367291     ZGre    T    G        0      0        2 
   6   chr6_20367291     ZHar    T    G        0      0        2 
   6   chr6_20367291   Sample    T    G        0      0        2 
   6   chr6_20388031     AAsi    G    T        0      0        2 
   6   chr6_20388031     AKia    G    T        0      0        2 
   6   chr6_20388031     AOna    G    T        0      0        2 
   6   chr6_20388031     ASom    G    T        0      0        2 
   6   chr6_20388031     HCab    G    T        0      0        2 
   6   chr6_20388031     HPrz    G    T        0      0        2 
   6   chr6_20388031     ZBoe    G    T        1      2        2 
   6   chr6_20388031     ZGre    G    T        0      0        2 
   6   chr6_20388031     ZHar    G    T        0      0        2 
   6   chr6_20388031   Sample    G    T        0      0        2 
   6   chr6_20404404     AAsi    G    T        0      0        2 
   6   chr6_20404404     AKia    G    T        0      0        2 
   6   chr6_20404404     AOna    G    T        0      0        2 
   6   chr6_20404404     ASom    G    T        0      0        2 
   6   chr6_20404404     HCab    G    T        0      0        2 
   6   chr6_20404404     HPrz    G    T        0      0        2 
   6   chr6_20404404     ZBoe    G    T        0      0        2 
   6   chr6_20404404     ZGre    G    T        0      0        2 
   6   chr6_20404404     ZHar    G    T        1      2        2 
   6   chr6_20404404   Sample    G    T        0      0        2 
   6   chr6_20435249     AAsi    A    T      0.5      1        2 
   6   chr6_20435249     AKia    A    T      0.5      1        2 
   6   chr6_20435249     AOna    A    T      0.5      1        2 
   6   chr6_20435249     ASom    A    T      0.5      1        2 
   6   chr6_20435249     HCab    A    T        0      0        2 
   6   chr6_20435249     HPrz    A    T        0      0        2 
   6   chr6_20435249     ZBoe    A    T      0.5      1        2 
   6   chr6_20435249     ZGre    A    T      0.5      1        2 
   6   chr6_20435249     ZHar    A    T        1      2        2 
   6   chr6_20435249   Sample    A    T        0      0        2 
   6   chr6_20441786     AAsi    G    C        0      0        2 
   6   chr6_20441786     AKia    G    C        0      0        2 
   6   chr6_20441786     AOna    G    C        0      0        2 
   6   chr6_20441786     ASom    G    C        0      0        2 
   6   chr6_20441786     HCab    G    C        1      2        2 
   6   chr6_20441786     HPrz    G    C        1      2        2 
   6   chr6_20441786     ZBoe    G    C        0      0        2 
   6   chr6_20441786     ZGre    G    C        0      0        2 
   6   chr6_20441786     ZHar    G    C        0      0        2 
   6   chr6_20441786   Sample    G    C        0      0        2 
   6   chr6_20465493     AAsi    T    A        0      0        2 
   6   chr6_20465493     AKia    T    A      0.5      1        2 
   6   chr6_20465493     AOna    T    A      0.5      1        2 
   6   chr6_20465493     ASom    T    A        0      0        2 
   6   chr6_20465493     HCab    T    A        0      0        2 
   6   chr6_20465493     HPrz    T    A        0      0        2 
   6   chr6_20465493     ZBoe    T    A        0      0        2 
   6   chr6_20465493     ZGre    T    A        0      0        2 
   6   chr6_20465493     ZHar    T    A        0      0        2 
   6   chr6_20465493   Sample    T    A        0      0        2 
   6   chr6_20503947     AAsi    C    A        0      0        2 
   6   chr6_20503947     AKia    C    A      0.5      1        2 
   6   chr6_20503947     AOna    C    A        0      0        2 
   6   chr6_20503947     ASom    C    A        0      0        2 
   6   chr6_20503947     HCab    C    A        0      0        2 
   6   chr6_20503947     HPrz    C    A        0      0        2 
   6   chr6_20503947     ZBoe    C    A        0      0        2 
   6   chr6_20503947     ZGre    C    A        0      0        2 
   6   chr6_20503947     ZHar    C    A        0      0        2 
   6   chr6_20503947   Sample    C    A        0      0        2 
   6   chr6_20516843     AAsi    T    A        0      0        2 
   6   chr6_20516843     AKia    T    A      0.5      1        2 
   6   chr6_20516843     AOna    T    A        0      0        2 
   6   chr6_20516843     ASom    T    A        0      0        2 
   6   chr6_20516843     HCab    T    A        0      0        2 
   6   chr6_20516843     HPrz    T    A        0      0        2 
   6   chr6_20516843     ZBoe    T    A        0      0        2 
   6   chr6_20516843     ZGre    T    A        0      0        2 
   6   chr6_20516843     ZHar    T    A        0      0        2 
   6   chr6_20516843   Sample    T    A        0      0        2 
   6   chr6_20539806     AAsi    G    C        0      0        2 
   6   chr6_20539806     AKia    G    C        1      2        2 
   6   chr6_20539806     AOna    G    C        0      0        2 
   6   chr6_20539806     ASom    G    C        0      0        2 
   6   chr6_20539806     HCab    G    C        0      0        2 
   6   chr6_20539806     HPrz    G    C        0      0        2 
   6   chr6_20539806     ZBoe    G    C        0      0        2 
   6   chr6_20539806     ZGre    G    C        0      0        2 
   6   chr6_20539806     ZHar    G    C        0      0        2 
   6   chr6_20539806   Sample    G    C        0      0        2 
   6   chr6_20551683     AAsi    G    C        0      0        2 
   6   chr6_20551683     AKia    G    C        0      0        2 
   6   chr6_20551683     AOna    G    C        1      2        2 
   6   chr6_20551683     ASom    G    C        0      0        2 
   6   chr6_20551683     HCab    G    C        0      0        2 
   6   chr6_20551683     HPrz    G    C        0      0        2 
   6   chr6_20551683     ZBoe    G    C        0      0        2 
   6   chr6_20551683     ZGre    G    C        0      0        2 
   6   chr6_20551683     ZHar    G    C        0      0        2 
   6   chr6_20551683   Sample    G    C        0      0        2 
   6   chr6_20585335     AAsi    T    G        0      0        2 
   6   chr6_20585335     AKia    T    G        0      0        2 
   6   chr6_20585335     AOna    T    G        0      0        2 
   6   chr6_20585335     ASom    T    G        0      0        2 
   6   chr6_20585335     HCab    T    G        0      0        2 
   6   chr6_20585335     HPrz    T    G        0      0        2 
   6   chr6_20585335     ZBoe    T    G        0      0        2 
   6   chr6_20585335     ZGre    T    G        0      0        2 
   6   chr6_20585335     ZHar    T    G      0.5      1        2 
   6   chr6_20585335   Sample    T    G        0      0        2 
   6   chr6_20612423     AAsi    G    T        0      0        2 
   6   chr6_20612423     AKia    G    T        0      0        2 
   6   chr6_20612423     AOna    G    T      0.5      1        2 
   6   chr6_20612423     ASom    G    T        0      0        2 
   6   chr6_20612423     HCab    G    T        0      0        2 
   6   chr6_20612423     HPrz    G    T        0      0        2 
   6   chr6_20612423     ZBoe    G    T        1      2        2 
   6   chr6_20612423     ZGre    G    T        1      2        2 
   6   chr6_20612423     ZHar    G    T        1      2        2 
   6   chr6_20612423   Sample    G    T        0      0        2 
   6   chr6_20630929     AAsi    G    T        0      0        2 
   6   chr6_20630929     AKia    G    T        0      0        2 
   6   chr6_20630929     AOna    G    T        0      0        2 
   6   chr6_20630929     ASom    G    T        0      0        2 
   6   chr6_20630929     HCab    G    T        0      0        2 
   6   chr6_20630929     HPrz    G    T      0.5      1        2 
   6   chr6_20630929     ZBoe    G    T        0      0        2 
   6   chr6_20630929     ZGre    G    T        0      0        2 
   6   chr6_20630929     ZHar    G    T        0      0        2 
   6   chr6_20630929   Sample    G    T        0      0        2 
   6   chr6_20641674     AAsi    T    G        0      0        2 
   6   chr6_20641674     AKia    T    G        0      0        2 
   6   chr6_20641674     AOna    T    G        0      0        2 
   6   chr6_20641674     ASom    T    G        0      0        2 
   6   chr6_20641674     HCab    T    G        0      0        2 
   6   chr6_20641674     HPrz    T    G        0      0        2 
   6   chr6_20641674     ZBoe    T    G        1      2        2 
   6   chr6_20641674     ZGre    T    G        1      2        2 
   6   chr6_20641674     ZHar    T    G        1      2        2 
   6   chr6_20641674   Sample    T    G        0      0        2 
   6   chr6_20649561     AAsi    C    G        0      0        2 
   6   chr6_20649561     AKia    C    G        0      0        2 
   6   chr6_20649561     AOna    C    G        0      0        2 
   6   chr6_20649561     ASom    C    G        0      0        2 
   6   chr6_20649561     HCab    C    G        1      2        2 
   6   chr6_20649561     HPrz    C    G        1      2        2 
   6   chr6_20649561     ZBoe    C    G        0      0        2 
   6   chr6_20649561     ZGre    C    G        0      0        2 
   6   chr6_20649561     ZHar    C    G        0      0        2 
   6   chr6_20649561   Sample    C    G        0      0        2 
   6   chr6_20659806     AAsi    A    C        0      0        2 
   6   chr6_20659806     AKia    A    C        0      0        2 
   6   chr6_20659806     AOna    A    C        0      0        2 
   6   chr6_20659806     ASom    A    C        0      0        2 
   6   chr6_20659806     HCab    A    C        1      2        2 
   6   chr6_20659806     HPrz    A    C        1      2        2 
   6   chr6_20659806     ZBoe    A    C        0      0        2 
   6   chr6_20659806     ZGre    A    C        0      0        2 
   6   chr6_20659806     ZHar    A    C        0      0        2 
   6   chr6_20659806   Sample    A    C        0      0        2 
   6   chr6_20663308     AAsi    A    T        0      0        2 
   6   chr6_20663308     AKia    A    T        0      0        2 
   6   chr6_20663308     AOna    A    T        0      0        2 
   6   chr6_20663308     ASom    A    T        0      0        2 
   6   chr6_20663308     HCab    A    T        0      0        2 
   6   chr6_20663308     HPrz    A    T      0.5      1        2 
   6   chr6_20663308     ZBoe    A    T        0      0        2 
   6   chr6_20663308     ZGre    A    T        0      0        2 
   6   chr6_20663308     ZHar    A    T        0      0        2 
   6   chr6_20663308   Sample    A    T        0      0        2 
   6   chr6_20666441     AAsi    T    G        0      0        2 
   6   chr6_20666441     AKia    T    G        0      0        2 
   6   chr6_20666441     AOna    T    G        0      0        2 
   6   chr6_20666441     ASom    T    G        0      0        2 
   6   chr6_20666441     HCab    T    G        1      2        2 
   6   chr6_20666441     HPrz    T    G        1      2        2 
   6   chr6_20666441     ZBoe    T    G        0      0        2 
   6   chr6_20666441     ZGre    T    G        0      0        2 
   6   chr6_20666441     ZHar    T    G        0      0        2 
   6   chr6_20666441   Sample    T    G        0      0        2 
   6   chr6_20712532     AAsi    A    T        0      0        2 
   6   chr6_20712532     AKia    A    T        0      0        2 
   6   chr6_20712532     AOna    A    T        0      0        2 
   6   chr6_20712532     ASom    A    T        0      0        2 
   6   chr6_20712532     HCab    A    T        0      0        2 
   6   chr6_20712532     HPrz    A    T      0.5      1        2 
   6   chr6_20712532     ZBoe    A    T        0      0        2 
   6   chr6_20712532     ZGre    A    T        0      0        2 
   6   chr6_20712532     ZHar    A    T        0      0        2 
   6   chr6_20712532   Sample    A    T        0      0        2 
   6   chr6_20715704     AAsi    T    G        0      0        2 
   6   chr6_20715704     AKia    T    G        0      0        2 
   6   chr6_20715704     AOna    T    G      0.5      1        2 
   6   chr6_20715704     ASom    T    G        0      0        2 
   6   chr6_20715704     HCab    T    G        0      0        2 
   6   chr6_20715704     HPrz    T    G        0      0        2 
   6   chr6_20715704     ZBoe    T    G        0      0        2 
   6   chr6_20715704     ZGre    T    G        0      0        2 
   6   chr6_20715704     ZHar    T    G        0      0        2 
   6   chr6_20715704   Sample    T    G        0      0        2 
   6   chr6_20744811     AAsi    C    A        0      0        2 
   6   chr6_20744811     AKia    C    A        0      0        2 
   6   chr6_20744811     AOna    C    A        0      0        2 
   6   chr6_20744811     ASom    C    A        0      0        2 
   6   chr6_20744811     HCab    C    A        1      2        2 
   6   chr6_20744811     HPrz    C    A        1      2        2 
   6   chr6_20744811     ZBoe    C    A        0      0        2 
   6   chr6_20744811     ZGre    C    A        0      0        2 
   6   chr6_20744811     ZHar    C    A        0      0        2 
   6   chr6_20744811   Sample    C    A        0      0        2 
   6   chr6_20756718     AAsi    C    A        0      0        2 
   6   chr6_20756718     AKia    C    A        0      0        2 
   6   chr6_20756718     AOna    C    A        0      0        2 
   6   chr6_20756718     ASom    C    A        0      0        2 
   6   chr6_20756718     HCab    C    A        0      0        2 
   6   chr6_20756718     HPrz    C    A        0      0        2 
   6   chr6_20756718     ZBoe    C    A        0      0        2 
   6   chr6_20756718     ZGre    C    A        1      2        2 
   6   chr6_20756718     ZHar    C    A        0      0        2 
   6   chr6_20756718   Sample    C    A        0      0        2 
   6   chr6_20787345     AAsi    C    A        0      0        2 
   6   chr6_20787345     AKia    C    A        0      0        2 
   6   chr6_20787345     AOna    C    A        0      0        2 
   6   chr6_20787345     ASom    C    A        0      0        2 
   6   chr6_20787345     HCab    C    A        0      0        2 
   6   chr6_20787345     HPrz    C    A        0      0        2 
   6   chr6_20787345     ZBoe    C    A        0      0        2 
   6   chr6_20787345     ZGre    C    A        0      0        2 
   6   chr6_20787345     ZHar    C    A        1      2        2 
   6   chr6_20787345   Sample    C    A        0      0        2 
   6   chr6_20807545     AAsi    C    G        0      0        2 
   6   chr6_20807545     AKia    C    G        0      0        2 
   6   chr6_20807545     AOna    C    G        1      2        2 
   6   chr6_20807545     ASom    C    G        0      0        2 
   6   chr6_20807545     HCab    C    G        1      2        2 
   6   chr6_20807545     HPrz    C    G        1      2        2 
   6   chr6_20807545     ZBoe    C    G        1      2        2 
   6   chr6_20807545     ZGre    C    G        0      0        2 
   6   chr6_20807545     ZHar    C    G        0      0        2 
   6   chr6_20807545   Sample    C    G        0      0        2 
   6   chr6_20836915     AAsi    T    G        0      0        2 
   6   chr6_20836915     AKia    T    G        0      0        2 
   6   chr6_20836915     AOna    T    G        1      2        2 
   6   chr6_20836915     ASom    T    G        0      0        2 
   6   chr6_20836915     HCab    T    G        0      0        2 
   6   chr6_20836915     HPrz    T    G        0      0        2 
   6   chr6_20836915     ZBoe    T    G        0      0        2 
   6   chr6_20836915     ZGre    T    G        0      0        2 
   6   chr6_20836915     ZHar    T    G        0      0        2 
   6   chr6_20836915   Sample    T    G        0      0        2 
   6   chr6_20838456     AAsi    A    T        0      0        2 
   6   chr6_20838456     AKia    A    T        0      0        2 
   6   chr6_20838456     AOna    A    T        0      0        2 
   6   chr6_20838456     ASom    A    T        0      0        2 
   6   chr6_20838456     HCab    A    T        0      0        2 
   6   chr6_20838456     HPrz    A    T        0      0        2 
   6   chr6_20838456     ZBoe    A    T      0.5      1        2 
   6   chr6_20838456     ZGre    A    T        0      0        2 
   6   chr6_20838456     ZHar    A    T        0      0        2 
   6   chr6_20838456   Sample    A    T        0      0        2 
   6   chr6_20855800     AAsi    C    G        1      2        2 
   6   chr6_20855800     AKia    C    G        0      0        2 
   6   chr6_20855800     AOna    C    G        0      0        2 
   6   chr6_20855800     ASom    C    G        0      0        2 
   6   chr6_20855800     HCab    C    G        0      0        2 
   6   chr6_20855800     HPrz    C    G        0      0        2 
   6   chr6_20855800     ZBoe    C    G        0      0        2 
   6   chr6_20855800     ZGre    C    G        0      0        2 
   6   chr6_20855800     ZHar    C    G        0      0        2 
   6   chr6_20855800   Sample    C    G        1      2        2 
   6   chr6_20875784     AAsi    T    A        0      0        2 
   6   chr6_20875784     AKia    T    A        0      0        2 
   6   chr6_20875784     AOna    T    A        0      0        2 
   6   chr6_20875784     ASom    T    A        0      0        2 
   6   chr6_20875784     HCab    T    A        0      0        2 
   6   chr6_20875784     HPrz    T    A        0      0        2 
   6   chr6_20875784     ZBoe    T    A        1      2        2 
   6   chr6_20875784     ZGre    T    A        0      0        2 
   6   chr6_20875784     ZHar    T    A        1      2        2 
   6   chr6_20875784   Sample    T    A        0      0        2 
   6   chr6_20885008     AAsi    C    G        0      0        2 
   6   chr6_20885008     AKia    C    G        0      0        2 
   6   chr6_20885008     AOna    C    G        0      0        2 
   6   chr6_20885008     ASom    C    G        0      0        2 
   6   chr6_20885008     HCab    C    G        0      0        2 
   6   chr6_20885008     HPrz    C    G        0      0        2 
   6   chr6_20885008     ZBoe    C    G      0.5      1        2 
   6   chr6_20885008     ZGre    C    G        0      0        2 
   6   chr6_20885008     ZHar    C    G        0      0        2 
   6   chr6_20885008   Sample    C    G        0      0        2 
   6   chr6_20904722     AAsi    T    A        0      0        2 
   6   chr6_20904722     AKia    T    A        0      0        2 
   6   chr6_20904722     AOna    T    A        0      0        2 
   6   chr6_20904722     ASom    T    A        0      0        2 
   6   chr6_20904722     HCab    T    A        1      2        2 
   6   chr6_20904722     HPrz    T    A        1      2        2 
   6   chr6_20904722     ZBoe    T    A        0      0        2 
   6   chr6_20904722     ZGre    T    A        0      0        2 
   6   chr6_20904722     ZHar    T    A        0      0        2 
   6   chr6_20904722   Sample    T    A        0      0        2 
   6   chr6_20906158     AAsi    A    T        0      0        2 
   6   chr6_20906158     AKia    A    T        0      0        2 
   6   chr6_20906158     AOna    A    T        0      0        2 
   6   chr6_20906158     ASom    A    T        0      0        2 
   6   chr6_20906158     HCab    A    T      0.5      1        2 
   6   chr6_20906158     HPrz    A    T        0      0        2 
   6   chr6_20906158     ZBoe    A    T        0      0        2 
   6   chr6_20906158     ZGre    A    T        0      0        2 
   6   chr6_20906158     ZHar    A    T        0      0        2 
   6   chr6_20906158   Sample    A    T        0      0        2 
   6   chr6_20913951     AAsi    G    C        0      0        2 
   6   chr6_20913951     AKia    G    C        0      0        2 
   6   chr6_20913951     AOna    G    C        1      2        2 
   6   chr6_20913951     ASom    G    C        0      0        2 
   6   chr6_20913951     HCab    G    C        0      0        2 
   6   chr6_20913951     HPrz    G    C        0      0        2 
   6   chr6_20913951     ZBoe    G    C        0      0        2 
   6   chr6_20913951     ZGre    G    C        0      0        2 
   6   chr6_20913951     ZHar    G    C        0      0        2 
   6   chr6_20913951   Sample    G    C        0      0        2 
   6   chr6_20915731     AAsi    A    T      0.5      1        2 
   6   chr6_20915731     AKia    A    T        0      0        2 
   6   chr6_20915731     AOna    A    T        0      0        2 
   6   chr6_20915731     ASom    A    T        0      0        2 
   6   chr6_20915731     HCab    A    T        0      0        2 
   6   chr6_20915731     HPrz    A    T        0      0        2 
   6   chr6_20915731     ZBoe    A    T        0      0        2 
   6   chr6_20915731     ZGre    A    T        0      0        2 
   6   chr6_20915731     ZHar    A    T        0      0        2 
   6   chr6_20915731   Sample    A    T        1      2        2 
   6   chr6_20918315     AAsi    C    A        0      0        2 
   6   chr6_20918315     AKia    C    A        0      0        2 
   6   chr6_20918315     AOna    C    A        0      0        2 
   6   chr6_20918315     ASom    C    A        0      0        2 
   6   chr6_20918315     HCab    C    A        0      0        2 
   6   chr6_20918315     HPrz    C    A        0      0        2 
   6   chr6_20918315     ZBoe    C    A        0      0        2 
   6   chr6_20918315     ZGre    C    A      0.5      1        2 
   6   chr6_20918315     ZHar    C    A        0      0        2 
   6   chr6_20918315   Sample    C    A        0      0        2 
   6   chr6_20947236     AAsi    C    G        0      0        2 
   6   chr6_20947236     AKia    C    G        0      0        2 
   6   chr6_20947236     AOna    C    G        0      0        2 
   6   chr6_20947236     ASom    C    G        0      0        2 
   6   chr6_20947236     HCab    C    G      0.5      1        2 
   6   chr6_20947236     HPrz    C    G        0      0        2 
   6   chr6_20947236     ZBoe    C    G        0      0        2 
   6   chr6_20947236     ZGre    C    G        0      0        2 
   6   chr6_20947236     ZHar    C    G        0      0        2 
   6   chr6_20947236   Sample    C    G        0      0        2 
   6   chr6_20953840     AAsi    T    A        0      0        2 
   6   chr6_20953840     AKia    T    A        0      0        2 
   6   chr6_20953840     AOna    T    A        0      0        2 
   6   chr6_20953840     ASom    T    A        0      0        2 
   6   chr6_20953840     HCab    T    A        1      2        2 
   6   chr6_20953840     HPrz    T    A        1      2        2 
   6   chr6_20953840     ZBoe    T    A        0      0        2 
   6   chr6_20953840     ZGre    T    A        0      0        2 
   6   chr6_20953840     ZHar    T    A        0      0        2 
   6   chr6_20953840   Sample    T    A        0      0        2 
   6   chr6_21019091     AAsi    T    G        0      0        2 
   6   chr6_21019091     AKia    T    G        0      0        2 
   6   chr6_21019091     AOna    T    G      0.5      1        2 
   6   chr6_21019091     ASom    T    G        0      0        2 
   6   chr6_21019091     HCab    T    G        0      0        2 
   6   chr6_21019091     HPrz    T    G        0      0        2 
   6   chr6_21019091     ZBoe    T    G        0      0        2 
   6   chr6_21019091     ZGre    T    G        0      0        2 
   6   chr6_21019091     ZHar    T    G        0      0        2 
   6   chr6_21019091   Sample    T    G        0      0        2 
   6   chr6_21024254     AAsi    G    C        0      0        2 
   6   chr6_21024254     AKia    G    C        0      0        2 
   6   chr6_21024254     AOna    G    C        0      0        2 
   6   chr6_21024254     ASom    G    C        0      0        2 
   6   chr6_21024254     HCab    G    C      0.5      1        2 
   6   chr6_21024254     HPrz    G    C        1      2        2 
   6   chr6_21024254     ZBoe    G    C        0      0        2 
   6   chr6_21024254     ZGre    G    C        0      0        2 
   6   chr6_21024254     ZHar    G    C        0      0        2 
   6   chr6_21024254   Sample    G    C        0      0        2 
   6   chr6_21030606     AAsi    T    G        0      0        2 
   6   chr6_21030606     AKia    T    G        0      0        2 
   6   chr6_21030606     AOna    T    G        0      0        2 
   6   chr6_21030606     ASom    T    G        0      0        2 
   6   chr6_21030606     HCab    T    G        0      0        2 
   6   chr6_21030606     HPrz    T    G        0      0        2 
   6   chr6_21030606     ZBoe    T    G      0.5      1        2 
   6   chr6_21030606     ZGre    T    G        0      0        2 
   6   chr6_21030606     ZHar    T    G        0      0        2 
   6   chr6_21030606   Sample    T    G        0      0        2 
   6   chr6_21044946     AAsi    T    A        0      0        2 
   6   chr6_21044946     AKia    T    A        0      0        2 
   6   chr6_21044946     AOna    T    A        0      0        2 
   6   chr6_21044946     ASom    T    A        0      0        2 
   6   chr6_21044946     HCab    T    A        1      2        2 
   6   chr6_21044946     HPrz    T    A        1      2        2 
   6   chr6_21044946     ZBoe    T    A        0      0        2 
   6   chr6_21044946     ZGre    T    A        0      0        2 
   6   chr6_21044946     ZHar    T    A        0      0        2 
   6   chr6_21044946   Sample    T    A        0      0        2 
   6   chr6_21058914     AAsi    C    A        0      0        2 
   6   chr6_21058914     AKia    C    A        1      2        2 
   6   chr6_21058914     AOna    C    A        0      0        2 
   6   chr6_21058914     ASom    C    A        0      0        2 
   6   chr6_21058914     HCab    C    A        0      0        2 
   6   chr6_21058914     HPrz    C    A        0      0        2 
   6   chr6_21058914     ZBoe    C    A        0      0        2 
   6   chr6_21058914     ZGre    C    A        0      0        2 
   6   chr6_21058914     ZHar    C    A        0      0        2 
   6   chr6_21058914   Sample    C    A        0      0        2 
   6   chr6_21086035     AAsi    A    C        0      0        2 
   6   chr6_21086035     AKia    A    C        0      0        2 
   6   chr6_21086035     AOna    A    C        0      0        2 
   6   chr6_21086035     ASom    A    C        0      0        2 
   6   chr6_21086035     HCab    A    C        0      0        2 
   6   chr6_21086035     HPrz    A    C        0      0        2 
   6   chr6_21086035     ZBoe    A    C        0      0        2 
   6   chr6_21086035     ZGre    A    C        0      0        2 
   6   chr6_21086035     ZHar    A    C      0.5      1        2 
   6   chr6_21086035   Sample    A    C        0      0        2 
   6   chr6_21160977     AAsi    G    C        0      0        2 
   6   chr6_21160977     AKia    G    C        0      0        2 
   6   chr6_21160977     AOna    G    C        0      0        2 
   6   chr6_21160977     ASom    G    C        0      0        2 
   6   chr6_21160977     HCab    G    C        0      0        2 
   6   chr6_21160977     HPrz    G    C        0      0        2 
   6   chr6_21160977     ZBoe    G    C        0      0        2 
   6   chr6_21160977     ZGre    G    C        0      0        2 
   6   chr6_21160977     ZHar    G    C        1      2        2 
   6   chr6_21160977   Sample    G    C        0      0        2 
   6   chr6_21161843     AAsi    C    G        0      0        2 
   6   chr6_21161843     AKia    C    G        0      0        2 
   6   chr6_21161843     AOna    C    G        0      0        2 
   6   chr6_21161843     ASom    C    G        0      0        2 
   6   chr6_21161843     HCab    C    G        0      0        2 
   6   chr6_21161843     HPrz    C    G        0      0        2 
   6   chr6_21161843     ZBoe    C    G        0      0        2 
   6   chr6_21161843     ZGre    C    G      0.5      1        2 
   6   chr6_21161843     ZHar    C    G        0      0        2 
   6   chr6_21161843   Sample    C    G        0      0        2 
   6   chr6_21186079     AAsi    C    A        0      0        2 
   6   chr6_21186079     AKia    C    A        0      0        2 
   6   chr6_21186079     AOna    C    A        0      0        2 
   6   chr6_21186079     ASom    C    A        0      0        2 
   6   chr6_21186079     HCab    C    A        0      0        2 
   6   chr6_21186079     HPrz    C    A        0      0        2 
   6   chr6_21186079     ZBoe    C    A        0      0        2 
   6   chr6_21186079     ZGre    C    A        0      0        2 
   6   chr6_21186079     ZHar    C    A        1      2        2 
   6   chr6_21186079   Sample    C    A        0      0        2 
   6   chr6_21197807     AAsi    C    A        0      0        2 
   6   chr6_21197807     AKia    C    A        0      0        2 
   6   chr6_21197807     AOna    C    A        0      0        2 
   6   chr6_21197807     ASom    C    A        0      0        2 
   6   chr6_21197807     HCab    C    A        0      0        2 
   6   chr6_21197807     HPrz    C    A        0      0        2 
   6   chr6_21197807     ZBoe    C    A        0      0        2 
   6   chr6_21197807     ZGre    C    A        0      0        2 
   6   chr6_21197807     ZHar    C    A        1      2        2 
   6   chr6_21197807   Sample    C    A        0      0        2 
   6   chr6_21200967     AAsi    G    T        0      0        2 
   6   chr6_21200967     AKia    G    T        0      0        2 
   6   chr6_21200967     AOna    G    T        0      0        2 
   6   chr6_21200967     ASom    G    T        0      0        2 
   6   chr6_21200967     HCab    G    T        1      2        2 
   6   chr6_21200967     HPrz    G    T        1      2        2 
   6   chr6_21200967     ZBoe    G    T        0      0        2 
   6   chr6_21200967     ZGre    G    T        0      0        2 
   6   chr6_21200967     ZHar    G    T        0      0        2 
   6   chr6_21200967   Sample    G    T        0      0        2 
   6   chr6_21205399     AAsi    G    C        0      0        2 
   6   chr6_21205399     AKia    G    C        0      0        2 
   6   chr6_21205399     AOna    G    C        0      0        2 
   6   chr6_21205399     ASom    G    C        0      0        2 
   6   chr6_21205399     HCab    G    C        1      2        2 
   6   chr6_21205399     HPrz    G    C        1      2        2 
   6   chr6_21205399     ZBoe    G    C        0      0        2 
   6   chr6_21205399     ZGre    G    C        0      0        2 
   6   chr6_21205399     ZHar    G    C        0      0        2 
   6   chr6_21205399   Sample    G    C        0      0        2 
   6   chr6_21247206     AAsi    G    T        0      0        2 
   6   chr6_21247206     AKia    G    T        0      0        2 
   6   chr6_21247206     AOna    G    T        0      0        2 
   6   chr6_21247206     ASom    G    T      0.5      1        2 
   6   chr6_21247206     HCab    G    T        0      0        2 
   6   chr6_21247206     HPrz    G    T        0      0        2 
   6   chr6_21247206     ZBoe    G    T        0      0        2 
   6   chr6_21247206     ZGre    G    T        0      0        2 
   6   chr6_21247206     ZHar    G    T        0      0        2 
   6   chr6_21247206   Sample    G    T        0      0        2 
   6   chr6_21267609     AAsi    A    T        0      0        2 
   6   chr6_21267609     AKia    A    T        0      0        2 
   6   chr6_21267609     AOna    A    T      0.5      1        2 
   6   chr6_21267609     ASom    A    T        0      0        2 
   6   chr6_21267609     HCab    A    T        0      0        2 
   6   chr6_21267609     HPrz    A    T        0      0        2 
   6   chr6_21267609     ZBoe    A    T        0      0        2 
   6   chr6_21267609     ZGre    A    T        0      0        2 
   6   chr6_21267609     ZHar    A    T        0      0        2 
   6   chr6_21267609   Sample    A    T        0      0        2 
   6   chr6_21273578     AAsi    C    A        0      0        2 
   6   chr6_21273578     AKia    C    A        1      2        2 
   6   chr6_21273578     AOna    C    A      0.5      1        2 
   6   chr6_21273578     ASom    C    A        0      0        2 
   6   chr6_21273578     HCab    C    A        1      2        2 
   6   chr6_21273578     HPrz    C    A        1      2        2 
   6   chr6_21273578     ZBoe    C    A        0      0        2 
   6   chr6_21273578     ZGre    C    A        0      0        2 
   6   chr6_21273578     ZHar    C    A        0      0        2 
   6   chr6_21273578   Sample    C    A        0      0        2 
   6   chr6_21281342     AAsi    G    T        0      0        2 
   6   chr6_21281342     AKia    G    T        0      0        2 
   6   chr6_21281342     AOna    G    T        1      2        2 
   6   chr6_21281342     ASom    G    T        0      0        2 
   6   chr6_21281342     HCab    G    T        0      0        2 
   6   chr6_21281342     HPrz    G    T        0      0        2 
   6   chr6_21281342     ZBoe    G    T      0.5      1        2 
   6   chr6_21281342     ZGre    G    T        1      2        2 
   6   chr6_21281342     ZHar    G    T        1      2        2 
   6   chr6_21281342   Sample    G    T        0      0        2 
   6   chr6_21289131     AAsi    G    C        0      0        2 
   6   chr6_21289131     AKia    G    C        0      0        2 
   6   chr6_21289131     AOna    G    C        0      0        2 
   6   chr6_21289131     ASom    G    C        0      0        2 
   6   chr6_21289131     HCab    G    C        0      0        2 
   6   chr6_21289131     HPrz    G    C      0.5      1        2 
   6   chr6_21289131     ZBoe    G    C        0      0        2 
   6   chr6_21289131     ZGre    G    C        0      0        2 
   6   chr6_21289131     ZHar    G    C        0      0        2 
   6   chr6_21289131   Sample    G    C        0      0        2 
   6   chr6_21301948     AAsi    C    G        0      0        2 
   6   chr6_21301948     AKia    C    G        0      0        2 
   6   chr6_21301948     AOna    C    G        0      0        2 
   6   chr6_21301948     ASom    C    G        0      0        2 
   6   chr6_21301948     HCab    C    G        0      0        2 
   6   chr6_21301948     HPrz    C    G        0      0        2 
   6   chr6_21301948     ZBoe    C    G      0.5      1        2 
   6   chr6_21301948     ZGre    C    G        0      0        2 
   6   chr6_21301948     ZHar    C    G        0      0        2 
   6   chr6_21301948   Sample    C    G        0      0        2 
   6   chr6_21303524     AAsi    C    A        0      0        2 
   6   chr6_21303524     AKia    C    A        0      0        2 
   6   chr6_21303524     AOna    C    A        0      0        2 
   6   chr6_21303524     ASom    C    A        0      0        2 
   6   chr6_21303524     HCab    C    A      0.5      1        2 
   6   chr6_21303524     HPrz    C    A        0      0        2 
   6   chr6_21303524     ZBoe    C    A        0      0        2 
   6   chr6_21303524     ZGre    C    A        0      0        2 
   6   chr6_21303524     ZHar    C    A        0      0        2 
   6   chr6_21303524   Sample    C    A        0      0        2 
   6   chr6_21330042     AAsi    T    G      0.5      1        2 
   6   chr6_21330042     AKia    T    G        0      0        2 
   6   chr6_21330042     AOna    T    G        0      0        2 
   6   chr6_21330042     ASom    T    G        0      0        2 
   6   chr6_21330042     HCab    T    G        0      0        2 
   6   chr6_21330042     HPrz    T    G        0      0        2 
   6   chr6_21330042     ZBoe    T    G        0      0        2 
   6   chr6_21330042     ZGre    T    G        0      0        2 
   6   chr6_21330042     ZHar    T    G        0      0        2 
   6   chr6_21330042   Sample    T    G        0      0        2 
   6   chr6_21358884     AAsi    C    A        0      0        2 
   6   chr6_21358884     AKia    C    A        0      0        2 
   6   chr6_21358884     AOna    C    A      0.5      1        2 
   6   chr6_21358884     ASom    C    A        0      0        2 
   6   chr6_21358884     HCab    C    A        0      0        2 
   6   chr6_21358884     HPrz    C    A        0      0        2 
   6   chr6_21358884     ZBoe    C    A        0      0        2 
   6   chr6_21358884     ZGre    C    A        0      0        2 
   6   chr6_21358884     ZHar    C    A        0      0        2 
   6   chr6_21358884   Sample    C    A        0      0        2 
   6   chr6_21402464     AAsi    T    G        0      0        2 
   6   chr6_21402464     AKia    T    G        1      2        2 
   6   chr6_21402464     AOna    T    G        0      0        2 
   6   chr6_21402464     ASom    T    G        0      0        2 
   6   chr6_21402464     HCab    T    G        0      0        2 
   6   chr6_21402464     HPrz    T    G        0      0        2 
   6   chr6_21402464     ZBoe    T    G        0      0        2 
   6   chr6_21402464     ZGre    T    G        0      0        2 
   6   chr6_21402464     ZHar    T    G        0      0        2 
   6   chr6_21402464   Sample    T    G        0      0        2 
   6   chr6_21405159     AAsi    T    G        0      0        2 
   6   chr6_21405159     AKia    T    G        0      0        2 
   6   chr6_21405159     AOna    T    G        1      2        2 
   6   chr6_21405159     ASom    T    G        0      0        2 
   6   chr6_21405159     HCab    T    G        0      0        2 
   6   chr6_21405159     HPrz    T    G        0      0        2 
   6   chr6_21405159     ZBoe    T    G        0      0        2 
   6   chr6_21405159     ZGre    T    G        0      0        2 
   6   chr6_21405159     ZHar    T    G        0      0        2 
   6   chr6_21405159   Sample    T    G        0      0        2 
   6   chr6_21408500     AAsi    T    G        0      0        2 
   6   chr6_21408500     AKia    T    G        0      0        2 
   6   chr6_21408500     AOna    T    G        0      0        2 
   6   chr6_21408500     ASom    T    G        0      0        2 
   6   chr6_21408500     HCab    T    G        0      0        2 
   6   chr6_21408500     HPrz    T    G        0      0        2 
   6   chr6_21408500     ZBoe    T    G        0      0        2 
   6   chr6_21408500     ZGre    T    G      0.5      1        2 
   6   chr6_21408500     ZHar    T    G        0      0        2 
   6   chr6_21408500   Sample    T    G        0      0        2 
   6   chr6_21409431     AAsi    C    G        1      2        2 
   6   chr6_21409431     AKia    C    G        0      0        2 
   6   chr6_21409431     AOna    C    G        0      0        2 
   6   chr6_21409431     ASom    C    G        1      2        2 
   6   chr6_21409431     HCab    C    G        0      0        2 
   6   chr6_21409431     HPrz    C    G        0      0        2 
   6   chr6_21409431     ZBoe    C    G        0      0        2 
   6   chr6_21409431     ZGre    C    G        0      0        2 
   6   chr6_21409431     ZHar    C    G        0      0        2 
   6   chr6_21409431   Sample    C    G        1      2        2 
   6   chr6_21440155     AAsi    C    G        0      0        2 
   6   chr6_21440155     AKia    C    G      0.5      1        2 
   6   chr6_21440155     AOna    C    G        0      0        2 
   6   chr6_21440155     ASom    C    G        0      0        2 
   6   chr6_21440155     HCab    C    G        0      0        2 
   6   chr6_21440155     HPrz    C    G        0      0        2 
   6   chr6_21440155     ZBoe    C    G        0      0        2 
   6   chr6_21440155     ZGre    C    G        0      0        2 
   6   chr6_21440155     ZHar    C    G        0      0        2 
   6   chr6_21440155   Sample    C    G        0      0        2 
   6   chr6_21453402     AAsi    T    G        0      0        2 
   6   chr6_21453402     AKia    T    G        0      0        2 
   6   chr6_21453402     AOna    T    G        0      0        2 
   6   chr6_21453402     ASom    T    G        0      0        2 
   6   chr6_21453402     HCab    T    G        0      0        2 
   6   chr6_21453402     HPrz    T    G        0      0        2 
   6   chr6_21453402     ZBoe    T    G        0      0        2 
   6   chr6_21453402     ZGre    T    G        1      2        2 
   6   chr6_21453402     ZHar    T    G        0      0        2 
   6   chr6_21453402   Sample    T    G        0      0        2 
   6   chr6_21456875     AAsi    C    G        0      0        2 
   6   chr6_21456875     AKia    C    G        0      0        2 
   6   chr6_21456875     AOna    C    G        0      0        2 
   6   chr6_21456875     ASom    C    G        0      0        2 
   6   chr6_21456875     HCab    C    G      0.5      1        2 
   6   chr6_21456875     HPrz    C    G      0.5      1        2 
   6   chr6_21456875     ZBoe    C    G        0      0        2 
   6   chr6_21456875     ZGre    C    G        0      0        2 
   6   chr6_21456875     ZHar    C    G        0      0        2 
   6   chr6_21456875   Sample    C    G        0      0        2 
   6   chr6_21463939     AAsi    A    T        0      0        2 
   6   chr6_21463939     AKia    A    T        0      0        2 
   6   chr6_21463939     AOna    A    T        0      0        2 
   6   chr6_21463939     ASom    A    T        0      0        2 
   6   chr6_21463939     HCab    A    T        1      2        2 
   6   chr6_21463939     HPrz    A    T        1      2        2 
   6   chr6_21463939     ZBoe    A    T        0      0        2 
   6   chr6_21463939     ZGre    A    T        0      0        2 
   6   chr6_21463939     ZHar    A    T        0      0        2 
   6   chr6_21463939   Sample    A    T        0      0        2 
   6   chr6_21475615     AAsi    C    A        0      0        2 
   6   chr6_21475615     AKia    C    A        0      0        2 
   6   chr6_21475615     AOna    C    A        0      0        2 
   6   chr6_21475615     ASom    C    A        0      0        2 
   6   chr6_21475615     HCab    C    A        0      0        2 
   6   chr6_21475615     HPrz    C    A        0      0        2 
   6   chr6_21475615     ZBoe    C    A        1      2        2 
   6   chr6_21475615     ZGre    C    A        0      0        2 
   6   chr6_21475615     ZHar    C    A        0      0        2 
   6   chr6_21475615   Sample    C    A        0      0        2 
   6   chr6_21494167     AAsi    G    C        0      0        2 
   6   chr6_21494167     AKia    G    C        1      2        2 
   6   chr6_21494167     AOna    G    C      0.5      1        2 
   6   chr6_21494167     ASom    G    C        0      0        2 
   6   chr6_21494167     HCab    G    C        0      0        2 
   6   chr6_21494167     HPrz    G    C        0      0        2 
   6   chr6_21494167     ZBoe    G    C        0      0        2 
   6   chr6_21494167     ZGre    G    C        0      0        2 
   6   chr6_21494167     ZHar    G    C        0      0        2 
   6   chr6_21494167   Sample    G    C        0      0        2 
   6   chr6_21496721     AAsi    T    G        0      0        2 
   6   chr6_21496721     AKia    T    G      0.5      1        2 
   6   chr6_21496721     AOna    T    G        0      0        2 
   6   chr6_21496721     ASom    T    G        0      0        2 
   6   chr6_21496721     HCab    T    G        0      0        2 
   6   chr6_21496721     HPrz    T    G        0      0        2 
   6   chr6_21496721     ZBoe    T    G        0      0        2 
   6   chr6_21496721     ZGre    T    G        0      0        2 
   6   chr6_21496721     ZHar    T    G        0      0        2 
   6   chr6_21496721   Sample    T    G        0      0        2 
   6   chr6_21502743     AAsi    C    G        1      2        2 
   6   chr6_21502743     AKia    C    G        0      0        2 
   6   chr6_21502743     AOna    C    G        0      0        2 
   6   chr6_21502743     ASom    C    G      0.5      1        2 
   6   chr6_21502743     HCab    C    G        0      0        2 
   6   chr6_21502743     HPrz    C    G        0      0        2 
   6   chr6_21502743     ZBoe    C    G        0      0        2 
   6   chr6_21502743     ZGre    C    G        0      0        2 
   6   chr6_21502743     ZHar    C    G        0      0        2 
   6   chr6_21502743   Sample    C    G        1      2        2 
   6   chr6_21503062     AAsi    G    C        0      0        2 
   6   chr6_21503062     AKia    G    C        0      0        2 
   6   chr6_21503062     AOna    G    C        0      0        2 
   6   chr6_21503062     ASom    G    C        0      0        2 
   6   chr6_21503062     HCab    G    C        1      2        2 
   6   chr6_21503062     HPrz    G    C        1      2        2 
   6   chr6_21503062     ZBoe    G    C        0      0        2 
   6   chr6_21503062     ZGre    G    C        0      0        2 
   6   chr6_21503062     ZHar    G    C        0      0        2 
   6   chr6_21503062   Sample    G    C        0      0        2 
   6   chr6_21505112     AAsi    G    C        0      0        2 
   6   chr6_21505112     AKia    G    C        0      0        2 
   6   chr6_21505112     AOna    G    C        0      0        2 
   6   chr6_21505112     ASom    G    C        0      0        2 
   6   chr6_21505112     HCab    G    C        1      2        2 
   6   chr6_21505112     HPrz    G    C        1      2        2 
   6   chr6_21505112     ZBoe    G    C        0      0        2 
   6   chr6_21505112     ZGre    G    C        0      0        2 
   6   chr6_21505112     ZHar    G    C        0      0        2 
   6   chr6_21505112   Sample    G    C        0      0        2 
   6   chr6_21506177     AAsi    A    C        0      0        2 
   6   chr6_21506177     AKia    A    C        0      0        2 
   6   chr6_21506177     AOna    A    C        0      0        2 
   6   chr6_21506177     ASom    A    C        0      0        2 
   6   chr6_21506177     HCab    A    C        0      0        2 
   6   chr6_21506177     HPrz    A    C        0      0        2 
   6   chr6_21506177     ZBoe    A    C        0      0        2 
   6   chr6_21506177     ZGre    A    C        0      0        2 
   6   chr6_21506177     ZHar    A    C        1      2        2 
   6   chr6_21506177   Sample    A    C        0      0        2 
   6   chr6_21508516     AAsi    G    C        0      0        2 
   6   chr6_21508516     AKia    G    C        0      0        2 
   6   chr6_21508516     AOna    G    C        0      0        2 
   6   chr6_21508516     ASom    G    C      0.5      1        2 
   6   chr6_21508516     HCab    G    C        0      0        2 
   6   chr6_21508516     HPrz    G    C        0      0        2 
   6   chr6_21508516     ZBoe    G    C        0      0        2 
   6   chr6_21508516     ZGre    G    C        0      0        2 
   6   chr6_21508516     ZHar    G    C        0      0        2 
   6   chr6_21508516   Sample    G    C        0      0        2 
   6   chr6_21558245     AAsi    T    G        0      0        2 
   6   chr6_21558245     AKia    T    G        0      0        2 
   6   chr6_21558245     AOna    T    G      0.5      1        2 
   6   chr6_21558245     ASom    T    G        0      0        2 
   6   chr6_21558245     HCab    T    G        0      0        2 
   6   chr6_21558245     HPrz    T    G        0      0        2 
   6   chr6_21558245     ZBoe    T    G        0      0        2 
   6   chr6_21558245     ZGre    T    G        0      0        2 
   6   chr6_21558245     ZHar    T    G        0      0        2 
   6   chr6_21558245   Sample    T    G        0      0        2 
   6   chr6_21563589     AAsi    G    C        0      0        2 
   6   chr6_21563589     AKia    G    C        0      0        2 
   6   chr6_21563589     AOna    G    C      0.5      1        2 
   6   chr6_21563589     ASom    G    C        0      0        2 
   6   chr6_21563589     HCab    G    C        0      0        2 
   6   chr6_21563589     HPrz    G    C        0      0        2 
   6   chr6_21563589     ZBoe    G    C        0      0        2 
   6   chr6_21563589     ZGre    G    C        0      0        2 
   6   chr6_21563589     ZHar    G    C        0      0        2 
   6   chr6_21563589   Sample    G    C        0      0        2 
   6   chr6_21585629     AAsi    T    G        0      0        2 
   6   chr6_21585629     AKia    T    G        0      0        2 
   6   chr6_21585629     AOna    T    G        0      0        2 
   6   chr6_21585629     ASom    T    G        0      0        2 
   6   chr6_21585629     HCab    T    G        0      0        2 
   6   chr6_21585629     HPrz    T    G        0      0        2 
   6   chr6_21585629     ZBoe    T    G      0.5      1        2 
   6   chr6_21585629     ZGre    T    G        0      0        2 
   6   chr6_21585629     ZHar    T    G        0      0        2 
   6   chr6_21585629   Sample    T    G        0      0        2 
   6   chr6_21588986     AAsi    G    C        0      0        2 
   6   chr6_21588986     AKia    G    C        0      0        2 
   6   chr6_21588986     AOna    G    C        0      0        2 
   6   chr6_21588986     ASom    G    C        0      0        2 
   6   chr6_21588986     HCab    G    C        1      2        2 
   6   chr6_21588986     HPrz    G    C        1      2        2 
   6   chr6_21588986     ZBoe    G    C        0      0        2 
   6   chr6_21588986     ZGre    G    C        0      0        2 
   6   chr6_21588986     ZHar    G    C        0      0        2 
   6   chr6_21588986   Sample    G    C        0      0        2 
   6   chr6_21589308     AAsi    C    G        0      0        2 
   6   chr6_21589308     AKia    C    G        1      2        2 
   6   chr6_21589308     AOna    C    G        1      2        2 
   6   chr6_21589308     ASom    C    G        0      0        2 
   6   chr6_21589308     HCab    C    G        0      0        2 
   6   chr6_21589308     HPrz    C    G        0      0        2 
   6   chr6_21589308     ZBoe    C    G        0      0        2 
   6   chr6_21589308     ZGre    C    G        0      0        2 
   6   chr6_21589308     ZHar    C    G        0      0        2 
   6   chr6_21589308   Sample    C    G        0      0        2 
   6   chr6_21591063     AAsi    T    G        0      0        2 
   6   chr6_21591063     AKia    T    G        0      0        2 
   6   chr6_21591063     AOna    T    G      0.5      1        2 
   6   chr6_21591063     ASom    T    G        0      0        2 
   6   chr6_21591063     HCab    T    G        0      0        2 
   6   chr6_21591063     HPrz    T    G        0      0        2 
   6   chr6_21591063     ZBoe    T    G        0      0        2 
   6   chr6_21591063     ZGre    T    G        0      0        2 
   6   chr6_21591063     ZHar    T    G        0      0        2 
   6   chr6_21591063   Sample    T    G        0      0        2 
   6   chr6_21591467     AAsi    G    T        0      0        2 
   6   chr6_21591467     AKia    G    T        0      0        2 
   6   chr6_21591467     AOna    G    T        0      0        2 
   6   chr6_21591467     ASom    G    T        0      0        2 
   6   chr6_21591467     HCab    G    T        0      0        2 
   6   chr6_21591467     HPrz    G    T        0      0        2 
   6   chr6_21591467     ZBoe    G    T        0      0        2 
   6   chr6_21591467     ZGre    G    T        1      2        2 
   6   chr6_21591467     ZHar    G    T        0      0        2 
   6   chr6_21591467   Sample    G    T        0      0        2 
   6   chr6_21603480     AAsi    C    G        0      0        2 
   6   chr6_21603480     AKia    C    G        0      0        2 
   6   chr6_21603480     AOna    C    G        0      0        2 
   6   chr6_21603480     ASom    C    G        0      0        2 
   6   chr6_21603480     HCab    C    G        0      0        2 
   6   chr6_21603480     HPrz    C    G        0      0        2 
   6   chr6_21603480     ZBoe    C    G        0      0        2 
   6   chr6_21603480     ZGre    C    G        0      0        2 
   6   chr6_21603480     ZHar    C    G        1      2        2 
   6   chr6_21603480   Sample    C    G        0      0        2 
   6   chr6_21605729     AAsi    A    C        0      0        2 
   6   chr6_21605729     AKia    A    C        0      0        2 
   6   chr6_21605729     AOna    A    C        0      0        2 
   6   chr6_21605729     ASom    A    C        0      0        2 
   6   chr6_21605729     HCab    A    C        0      0        2 
   6   chr6_21605729     HPrz    A    C        0      0        2 
   6   chr6_21605729     ZBoe    A    C        0      0        2 
   6   chr6_21605729     ZGre    A    C        0      0        2 
   6   chr6_21605729     ZHar    A    C        1      2        2 
   6   chr6_21605729   Sample    A    C        0      0        2 
   6   chr6_21625902     AAsi    A    T        0      0        2 
   6   chr6_21625902     AKia    A    T        0      0        2 
   6   chr6_21625902     AOna    A    T        0      0        2 
   6   chr6_21625902     ASom    A    T        0      0        2 
   6   chr6_21625902     HCab    A    T        0      0        2 
   6   chr6_21625902     HPrz    A    T        0      0        2 
   6   chr6_21625902     ZBoe    A    T        1      2        2 
   6   chr6_21625902     ZGre    A    T        0      0        2 
   6   chr6_21625902     ZHar    A    T        0      0        2 
   6   chr6_21625902   Sample    A    T        0      0        2 
   6   chr6_21629836     AAsi    G    C        0      0        2 
   6   chr6_21629836     AKia    G    C        0      0        2 
   6   chr6_21629836     AOna    G    C        0      0        2 
   6   chr6_21629836     ASom    G    C        0      0        2 
   6   chr6_21629836     HCab    G    C        0      0        2 
   6   chr6_21629836     HPrz    G    C        0      0        2 
   6   chr6_21629836     ZBoe    G    C      0.5      1        2 
   6   chr6_21629836     ZGre    G    C        0      0        2 
   6   chr6_21629836     ZHar    G    C        0      0        2 
   6   chr6_21629836   Sample    G    C        0      0        2 
   6   chr6_21642906     AAsi    C    A        0      0        2 
   6   chr6_21642906     AKia    C    A        0      0        2 
   6   chr6_21642906     AOna    C    A      0.5      1        2 
   6   chr6_21642906     ASom    C    A        0      0        2 
   6   chr6_21642906     HCab    C    A        0      0        2 
   6   chr6_21642906     HPrz    C    A        0      0        2 
   6   chr6_21642906     ZBoe    C    A        0      0        2 
   6   chr6_21642906     ZGre    C    A        0      0        2 
   6   chr6_21642906     ZHar    C    A        0      0        2 
   6   chr6_21642906   Sample    C    A        0      0        2 
   6   chr6_21661260     AAsi    T    A        1      2        2 
   6   chr6_21661260     AKia    T    A        0      0        2 
   6   chr6_21661260     AOna    T    A        0      0        2 
   6   chr6_21661260     ASom    T    A        1      2        2 
   6   chr6_21661260     HCab    T    A        1      2        2 
   6   chr6_21661260     HPrz    T    A        1      2        2 
   6   chr6_21661260     ZBoe    T    A        0      0        2 
   6   chr6_21661260     ZGre    T    A        0      0        2 
   6   chr6_21661260     ZHar    T    A        0      0        2 
   6   chr6_21661260   Sample    T    A        1      2        2 
   6   chr6_21719803     AAsi    G    T        0      0        2 
   6   chr6_21719803     AKia    G    T        0      0        2 
   6   chr6_21719803     AOna    G    T        0      0        2 
   6   chr6_21719803     ASom    G    T        0      0        2 
   6   chr6_21719803     HCab    G    T        1      2        2 
   6   chr6_21719803     HPrz    G    T        1      2        2 
   6   chr6_21719803     ZBoe    G    T        0      0        2 
   6   chr6_21719803     ZGre    G    T        0      0        2 
   6   chr6_21719803     ZHar    G    T        0      0        2 
   6   chr6_21719803   Sample    G    T        0      0        2 
   6   chr6_21733587     AAsi    A    C        0      0        2 
   6   chr6_21733587     AKia    A    C        0      0        2 
   6   chr6_21733587     AOna    A    C        0      0        2 
   6   chr6_21733587     ASom    A    C        0      0        2 
   6   chr6_21733587     HCab    A    C        0      0        2 
   6   chr6_21733587     HPrz    A    C      0.5      1        2 
   6   chr6_21733587     ZBoe    A    C        0      0        2 
   6   chr6_21733587     ZGre    A    C        0      0        2 
   6   chr6_21733587     ZHar    A    C        0      0        2 
   6   chr6_21733587   Sample    A    C        0      0        2 
   6   chr6_21739929     AAsi    T    A      0.5      1        2 
   6   chr6_21739929     AKia    T    A        0      0        2 
   6   chr6_21739929     AOna    T    A        0      0        2 
   6   chr6_21739929     ASom    T    A      0.5      1        2 
   6   chr6_21739929     HCab    T    A        0      0        2 
   6   chr6_21739929     HPrz    T    A        0      0        2 
   6   chr6_21739929     ZBoe    T    A        0      0        2 
   6   chr6_21739929     ZGre    T    A        0      0        2 
   6   chr6_21739929     ZHar    T    A        0      0        2 
   6   chr6_21739929   Sample    T    A        1      2        2 
   6   chr6_21741506     AAsi    G    C        0      0        2 
   6   chr6_21741506     AKia    G    C        0      0        2 
   6   chr6_21741506     AOna    G    C        0      0        2 
   6   chr6_21741506     ASom    G    C        0      0        2 
   6   chr6_21741506     HCab    G    C      0.5      1        2 
   6   chr6_21741506     HPrz    G    C        1      2        2 
   6   chr6_21741506     ZBoe    G    C        0      0        2 
   6   chr6_21741506     ZGre    G    C        0      0        2 
   6   chr6_21741506     ZHar    G    C        0      0        2 
   6   chr6_21741506   Sample    G    C        0      0        2 
   6   chr6_21750419     AAsi    A    C        0      0        2 
   6   chr6_21750419     AKia    A    C        0      0        2 
   6   chr6_21750419     AOna    A    C        0      0        2 
   6   chr6_21750419     ASom    A    C        0      0        2 
   6   chr6_21750419     HCab    A    C        0      0        2 
   6   chr6_21750419     HPrz    A    C        0      0        2 
   6   chr6_21750419     ZBoe    A    C      0.5      1        2 
   6   chr6_21750419     ZGre    A    C        0      0        2 
   6   chr6_21750419     ZHar    A    C        0      0        2 
   6   chr6_21750419   Sample    A    C        0      0        2 
   6   chr6_21756534     AAsi    T    G        0      0        2 
   6   chr6_21756534     AKia    T    G        0      0        2 
   6   chr6_21756534     AOna    T    G        0      0        2 
   6   chr6_21756534     ASom    T    G        0      0        2 
   6   chr6_21756534     HCab    T    G        0      0        2 
   6   chr6_21756534     HPrz    T    G        0      0        2 
   6   chr6_21756534     ZBoe    T    G      0.5      1        2 
   6   chr6_21756534     ZGre    T    G        0      0        2 
   6   chr6_21756534     ZHar    T    G        0      0        2 
   6   chr6_21756534   Sample    T    G        0      0        2 
   6   chr6_21830841     AAsi    A    C        0      0        2 
   6   chr6_21830841     AKia    A    C        0      0        2 
   6   chr6_21830841     AOna    A    C        0      0        2 
   6   chr6_21830841     ASom    A    C      0.5      1        2 
   6   chr6_21830841     HCab    A    C        0      0        2 
   6   chr6_21830841     HPrz    A    C        0      0        2 
   6   chr6_21830841     ZBoe    A    C        0      0        2 
   6   chr6_21830841     ZGre    A    C        0      0        2 
   6   chr6_21830841     ZHar    A    C        0      0        2 
   6   chr6_21830841   Sample    A    C        0      0        2 
   6   chr6_21865837     AAsi    T    G        1      2        2 
   6   chr6_21865837     AKia    T    G        0      0        2 
   6   chr6_21865837     AOna    T    G        0      0        2 
   6   chr6_21865837     ASom    T    G        1      2        2 
   6   chr6_21865837     HCab    T    G        0      0        2 
   6   chr6_21865837     HPrz    T    G        0      0        2 
   6   chr6_21865837     ZBoe    T    G        0      0        2 
   6   chr6_21865837     ZGre    T    G        0      0        2 
   6   chr6_21865837     ZHar    T    G        0      0        2 
   6   chr6_21865837   Sample    T    G        1      2        2 
   6   chr6_21896851     AAsi    C    A        0      0        2 
   6   chr6_21896851     AKia    C    A        0      0        2 
   6   chr6_21896851     AOna    C    A        0      0        2 
   6   chr6_21896851     ASom    C    A        0      0        2 
   6   chr6_21896851     HCab    C    A        1      2        2 
   6   chr6_21896851     HPrz    C    A        0      0        2 
   6   chr6_21896851     ZBoe    C    A        0      0        2 
   6   chr6_21896851     ZGre    C    A        0      0        2 
   6   chr6_21896851     ZHar    C    A        0      0        2 
   6   chr6_21896851   Sample    C    A        0      0        2 
   6   chr6_21901671     AAsi    G    C        0      0        2 
   6   chr6_21901671     AKia    G    C        0      0        2 
   6   chr6_21901671     AOna    G    C        0      0        2 
   6   chr6_21901671     ASom    G    C        0      0        2 
   6   chr6_21901671     HCab    G    C        1      2        2 
   6   chr6_21901671     HPrz    G    C        1      2        2 
   6   chr6_21901671     ZBoe    G    C        0      0        2 
   6   chr6_21901671     ZGre    G    C        0      0        2 
   6   chr6_21901671     ZHar    G    C        0      0        2 
   6   chr6_21901671   Sample    G    C        0      0        2 
   6   chr6_21904472     AAsi    G    C        0      0        2 
   6   chr6_21904472     AKia    G    C        0      0        2 
   6   chr6_21904472     AOna    G    C        0      0        2 
   6   chr6_21904472     ASom    G    C        0      0        2 
   6   chr6_21904472     HCab    G    C        0      0        2 
   6   chr6_21904472     HPrz    G    C      0.5      1        2 
   6   chr6_21904472     ZBoe    G    C        0      0        2 
   6   chr6_21904472     ZGre    G    C        0      0        2 
   6   chr6_21904472     ZHar    G    C        0      0        2 
   6   chr6_21904472   Sample    G    C        0      0        2 
   6   chr6_21911176     AAsi    A    T        1      2        2 
   6   chr6_21911176     AKia    A    T        0      0        2 
   6   chr6_21911176     AOna    A    T        0      0        2 
   6   chr6_21911176     ASom    A    T        1      2        2 
   6   chr6_21911176     HCab    A    T        0      0        2 
   6   chr6_21911176     HPrz    A    T        0      0        2 
   6   chr6_21911176     ZBoe    A    T        0      0        2 
   6   chr6_21911176     ZGre    A    T        0      0        2 
   6   chr6_21911176     ZHar    A    T        0      0        2 
   6   chr6_21911176   Sample    A    T        0      0        2 
   6   chr6_21916856     AAsi    G    T        0      0        2 
   6   chr6_21916856     AKia    G    T        0      0        2 
   6   chr6_21916856     AOna    G    T        0      0        2 
   6   chr6_21916856     ASom    G    T        0      0        2 
   6   chr6_21916856     HCab    G    T        0      0        2 
   6   chr6_21916856     HPrz    G    T        0      0        2 
   6   chr6_21916856     ZBoe    G    T        1      2        2 
   6   chr6_21916856     ZGre    G    T        1      2        2 
   6   chr6_21916856     ZHar    G    T        1      2        2 
   6   chr6_21916856   Sample    G    T        0      0        2 
   6   chr6_21972544     AAsi    C    A        0      0        2 
   6   chr6_21972544     AKia    C    A        0      0        2 
   6   chr6_21972544     AOna    C    A        0      0        2 
   6   chr6_21972544     ASom    C    A        0      0        2 
   6   chr6_21972544     HCab    C    A        1      2        2 
   6   chr6_21972544     HPrz    C    A        1      2        2 
   6   chr6_21972544     ZBoe    C    A        0      0        2 
   6   chr6_21972544     ZGre    C    A        0      0        2 
   6   chr6_21972544     ZHar    C    A        0      0        2 
   6   chr6_21972544   Sample    C    A        0      0        2 
   6   chr6_21973120     AAsi    G    C        0      0        2 
   6   chr6_21973120     AKia    G    C        0      0        2 
   6   chr6_21973120     AOna    G    C        0      0        2 
   6   chr6_21973120     ASom    G    C        0      0        2 
   6   chr6_21973120     HCab    G    C        1      2        2 
   6   chr6_21973120     HPrz    G    C        1      2        2 
   6   chr6_21973120     ZBoe    G    C        0      0        2 
   6   chr6_21973120     ZGre    G    C        0      0        2 
   6   chr6_21973120     ZHar    G    C        0      0        2 
   6   chr6_21973120   Sample    G    C        0      0        2 
   6   chr6_21982880     AAsi    T    G        0      0        2 
   6   chr6_21982880     AKia    T    G        0      0        2 
   6   chr6_21982880     AOna    T    G        0      0        2 
   6   chr6_21982880     ASom    T    G        0      0        2 
   6   chr6_21982880     HCab    T    G        1      2        2 
   6   chr6_21982880     HPrz    T    G        1      2        2 
   6   chr6_21982880     ZBoe    T    G        0      0        2 
   6   chr6_21982880     ZGre    T    G        0      0        2 
   6   chr6_21982880     ZHar    T    G        0      0        2 
   6   chr6_21982880   Sample    T    G        0      0        2 
   6   chr6_21993434     AAsi    C    G        0      0        2 
   6   chr6_21993434     AKia    C    G        0      0        2 
   6   chr6_21993434     AOna    C    G        0      0        2 
   6   chr6_21993434     ASom    C    G        0      0        2 
   6   chr6_21993434     HCab    C    G        1      2        2 
   6   chr6_21993434     HPrz    C    G        1      2        2 
   6   chr6_21993434     ZBoe    C    G        0      0        2 
   6   chr6_21993434     ZGre    C    G        0      0        2 
   6   chr6_21993434     ZHar    C    G        0      0        2 
   6   chr6_21993434   Sample    C    G        0      0        2 
   6   chr6_21994478     AAsi    G    T        0      0        2 
   6   chr6_21994478     AKia    G    T        0      0        2 
   6   chr6_21994478     AOna    G    T        0      0        2 
   6   chr6_21994478     ASom    G    T        0      0        2 
   6   chr6_21994478     HCab    G    T        0      0        2 
   6   chr6_21994478     HPrz    G    T        0      0        2 
   6   chr6_21994478     ZBoe    G    T        0      0        2 
   6   chr6_21994478     ZGre    G    T        0      0        2 
   6   chr6_21994478     ZHar    G    T        1      2        2 
   6   chr6_21994478   Sample    G    T        0      0        2 
   6   chr6_22030921     AAsi    G    C        0      0        2 
   6   chr6_22030921     AKia    G    C        0      0        2 
   6   chr6_22030921     AOna    G    C        0      0        2 
   6   chr6_22030921     ASom    G    C        0      0        2 
   6   chr6_22030921     HCab    G    C        0      0        2 
   6   chr6_22030921     HPrz    G    C        0      0        2 
   6   chr6_22030921     ZBoe    G    C        0      0        2 
   6   chr6_22030921     ZGre    G    C        0      0        2 
   6   chr6_22030921     ZHar    G    C        1      2        2 
   6   chr6_22030921   Sample    G    C        0      0        2 
   6   chr6_22032682     AAsi    G    C        1      2        2 
   6   chr6_22032682     AKia    G    C        0      0        2 
   6   chr6_22032682     AOna    G    C        0      0        2 
   6   chr6_22032682     ASom    G    C        1      2        2 
   6   chr6_22032682     HCab    G    C        0      0        2 
   6   chr6_22032682     HPrz    G    C        0      0        2 
   6   chr6_22032682     ZBoe    G    C        0      0        2 
   6   chr6_22032682     ZGre    G    C        1      2        2 
   6   chr6_22032682     ZHar    G    C        0      0        2 
   6   chr6_22032682   Sample    G    C        1      2        2 
   6   chr6_22044614     AAsi    T    A        0      0        2 
   6   chr6_22044614     AKia    T    A        0      0        2 
   6   chr6_22044614     AOna    T    A        0      0        2 
   6   chr6_22044614     ASom    T    A        0      0        2 
   6   chr6_22044614     HCab    T    A        1      2        2 
   6   chr6_22044614     HPrz    T    A        1      2        2 
   6   chr6_22044614     ZBoe    T    A        0      0        2 
   6   chr6_22044614     ZGre    T    A        0      0        2 
   6   chr6_22044614     ZHar    T    A        0      0        2 
   6   chr6_22044614   Sample    T    A        0      0        2 
   6   chr6_22063637     AAsi    A    C        0      0        2 
   6   chr6_22063637     AKia    A    C        0      0        2 
   6   chr6_22063637     AOna    A    C        0      0        2 
   6   chr6_22063637     ASom    A    C      0.5      1        2 
   6   chr6_22063637     HCab    A    C        0      0        2 
   6   chr6_22063637     HPrz    A    C        0      0        2 
   6   chr6_22063637     ZBoe    A    C        0      0        2 
   6   chr6_22063637     ZGre    A    C        0      0        2 
   6   chr6_22063637     ZHar    A    C        0      0        2 
   6   chr6_22063637   Sample    A    C        0      0        2 
   6   chr6_22080816     AAsi    G    T        0      0        2 
   6   chr6_22080816     AKia    G    T        0      0        2 
   6   chr6_22080816     AOna    G    T      0.5      1        2 
   6   chr6_22080816     ASom    G    T        0      0        2 
   6   chr6_22080816     HCab    G    T        0      0        2 
   6   chr6_22080816     HPrz    G    T        0      0        2 
   6   chr6_22080816     ZBoe    G    T        0      0        2 
   6   chr6_22080816     ZGre    G    T        0      0        2 
   6   chr6_22080816     ZHar    G    T        0      0        2 
   6   chr6_22080816   Sample    G    T        0      0        2 
   6   chr6_22088300     AAsi    G    T        0      0        2 
   6   chr6_22088300     AKia    G    T        0      0        2 
   6   chr6_22088300     AOna    G    T        0      0        2 
   6   chr6_22088300     ASom    G    T        0      0        2 
   6   chr6_22088300     HCab    G    T        0      0        2 
   6   chr6_22088300     HPrz    G    T        0      0        2 
   6   chr6_22088300     ZBoe    G    T        0      0        2 
   6   chr6_22088300     ZGre    G    T        1      2        2 
   6   chr6_22088300     ZHar    G    T        0      0        2 
   6   chr6_22088300   Sample    G    T        0      0        2 
   6   chr6_22097665     AAsi    G    T        0      0        2 
   6   chr6_22097665     AKia    G    T        0      0        2 
   6   chr6_22097665     AOna    G    T        0      0        2 
   6   chr6_22097665     ASom    G    T        0      0        2 
   6   chr6_22097665     HCab    G    T        0      0        2 
   6   chr6_22097665     HPrz    G    T        0      0        2 
   6   chr6_22097665     ZBoe    G    T        0      0        2 
   6   chr6_22097665     ZGre    G    T        0      0        2 
   6   chr6_22097665     ZHar    G    T        1      2        2 
   6   chr6_22097665   Sample    G    T        0      0        2 
   6   chr6_22123619     AAsi    T    G        0      0        2 
   6   chr6_22123619     AKia    T    G        0      0        2 
   6   chr6_22123619     AOna    T    G        0      0        2 
   6   chr6_22123619     ASom    T    G        0      0        2 
   6   chr6_22123619     HCab    T    G        0      0        2 
   6   chr6_22123619     HPrz    T    G        0      0        2 
   6   chr6_22123619     ZBoe    T    G        1      2        2 
   6   chr6_22123619     ZGre    T    G        1      2        2 
   6   chr6_22123619     ZHar    T    G        1      2        2 
   6   chr6_22123619   Sample    T    G        0      0        2 
   6   chr6_22125603     AAsi    G    C        0      0        2 
   6   chr6_22125603     AKia    G    C        0      0        2 
   6   chr6_22125603     AOna    G    C        0      0        2 
   6   chr6_22125603     ASom    G    C        0      0        2 
   6   chr6_22125603     HCab    G    C        1      2        2 
   6   chr6_22125603     HPrz    G    C        1      2        2 
   6   chr6_22125603     ZBoe    G    C        0      0        2 
   6   chr6_22125603     ZGre    G    C        0      0        2 
   6   chr6_22125603     ZHar    G    C        0      0        2 
   6   chr6_22125603   Sample    G    C        0      0        2 
   6   chr6_22132674     AAsi    G    C        0      0        2 
   6   chr6_22132674     AKia    G    C        0      0        2 
   6   chr6_22132674     AOna    G    C        0      0        2 
   6   chr6_22132674     ASom    G    C        0      0        2 
   6   chr6_22132674     HCab    G    C        0      0        2 
   6   chr6_22132674     HPrz    G    C        0      0        2 
   6   chr6_22132674     ZBoe    G    C        0      0        2 
   6   chr6_22132674     ZGre    G    C        1      2        2 
   6   chr6_22132674     ZHar    G    C        0      0        2 
   6   chr6_22132674   Sample    G    C        0      0        2 
   6   chr6_22141234     AAsi    T    G        0      0        2 
   6   chr6_22141234     AKia    T    G        0      0        2 
   6   chr6_22141234     AOna    T    G        0      0        2 
   6   chr6_22141234     ASom    T    G        0      0        2 
   6   chr6_22141234     HCab    T    G        1      2        2 
   6   chr6_22141234     HPrz    T    G        1      2        2 
   6   chr6_22141234     ZBoe    T    G        0      0        2 
   6   chr6_22141234     ZGre    T    G        0      0        2 
   6   chr6_22141234     ZHar    T    G        0      0        2 
   6   chr6_22141234   Sample    T    G        0      0        2 
   6   chr6_22145577     AAsi    T    A        0      0        2 
   6   chr6_22145577     AKia    T    A        0      0        2 
   6   chr6_22145577     AOna    T    A        0      0        2 
   6   chr6_22145577     ASom    T    A        0      0        2 
   6   chr6_22145577     HCab    T    A        0      0        2 
   6   chr6_22145577     HPrz    T    A        0      0        2 
   6   chr6_22145577     ZBoe    T    A      0.5      1        2 
   6   chr6_22145577     ZGre    T    A        0      0        2 
   6   chr6_22145577     ZHar    T    A        0      0        2 
   6   chr6_22145577   Sample    T    A        0      0        2 
   6   chr6_22164837     AAsi    G    T        0      0        2 
   6   chr6_22164837     AKia    G    T        0      0        2 
   6   chr6_22164837     AOna    G    T        0      0        2 
   6   chr6_22164837     ASom    G    T        0      0        2 
   6   chr6_22164837     HCab    G    T        1      2        2 
   6   chr6_22164837     HPrz    G    T        1      2        2 
   6   chr6_22164837     ZBoe    G    T        0      0        2 
   6   chr6_22164837     ZGre    G    T        0      0        2 
   6   chr6_22164837     ZHar    G    T        0      0        2 
   6   chr6_22164837   Sample    G    T        0      0        2 
   6   chr6_22167724     AAsi    G    C        0      0        2 
   6   chr6_22167724     AKia    G    C        0      0        2 
   6   chr6_22167724     AOna    G    C        0      0        2 
   6   chr6_22167724     ASom    G    C        0      0        2 
   6   chr6_22167724     HCab    G    C        0      0        2 
   6   chr6_22167724     HPrz    G    C        0      0        2 
   6   chr6_22167724     ZBoe    G    C      0.5      1        2 
   6   chr6_22167724     ZGre    G    C        0      0        2 
   6   chr6_22167724     ZHar    G    C        0      0        2 
   6   chr6_22167724   Sample    G    C        0      0        2 
   6   chr6_22176606     AAsi    G    C        0      0        2 
   6   chr6_22176606     AKia    G    C        1      2        2 
   6   chr6_22176606     AOna    G    C        1      2        2 
   6   chr6_22176606     ASom    G    C        0      0        2 
   6   chr6_22176606     HCab    G    C        0      0        2 
   6   chr6_22176606     HPrz    G    C        0      0        2 
   6   chr6_22176606     ZBoe    G    C        0      0        2 
   6   chr6_22176606     ZGre    G    C        0      0        2 
   6   chr6_22176606     ZHar    G    C        0      0        2 
   6   chr6_22176606   Sample    G    C        0      0        2 
   6   chr6_22177305     AAsi    C    G        0      0        2 
   6   chr6_22177305     AKia    C    G        0      0        2 
   6   chr6_22177305     AOna    C    G        0      0        2 
   6   chr6_22177305     ASom    C    G        0      0        2 
   6   chr6_22177305     HCab    C    G        1      2        2 
   6   chr6_22177305     HPrz    C    G        1      2        2 
   6   chr6_22177305     ZBoe    C    G        0      0        2 
   6   chr6_22177305     ZGre    C    G        0      0        2 
   6   chr6_22177305     ZHar    C    G        0      0        2 
   6   chr6_22177305   Sample    C    G        0      0        2 
   6   chr6_22180272     AAsi    C    A        0      0        2 
   6   chr6_22180272     AKia    C    A        0      0        2 
   6   chr6_22180272     AOna    C    A        0      0        2 
   6   chr6_22180272     ASom    C    A        0      0        2 
   6   chr6_22180272     HCab    C    A        1      2        2 
   6   chr6_22180272     HPrz    C    A        1      2        2 
   6   chr6_22180272     ZBoe    C    A        0      0        2 
   6   chr6_22180272     ZGre    C    A        0      0        2 
   6   chr6_22180272     ZHar    C    A        0      0        2 
   6   chr6_22180272   Sample    C    A        0      0        2 
   6   chr6_22182996     AAsi    G    C        0      0        2 
   6   chr6_22182996     AKia    G    C      0.5      1        2 
   6   chr6_22182996     AOna    G    C        0      0        2 
   6   chr6_22182996     ASom    G    C        0      0        2 
   6   chr6_22182996     HCab    G    C        0      0        2 
   6   chr6_22182996     HPrz    G    C        0      0        2 
   6   chr6_22182996     ZBoe    G    C        0      0        2 
   6   chr6_22182996     ZGre    G    C        0      0        2 
   6   chr6_22182996     ZHar    G    C        0      0        2 
   6   chr6_22182996   Sample    G    C        0      0        2 
   6   chr6_22186330     AAsi    C    G        1      2        2 
   6   chr6_22186330     AKia    C    G        0      0        2 
   6   chr6_22186330     AOna    C    G        0      0        2 
   6   chr6_22186330     ASom    C    G        0      0        2 
   6   chr6_22186330     HCab    C    G        0      0        2 
   6   chr6_22186330     HPrz    C    G        0      0        2 
   6   chr6_22186330     ZBoe    C    G        0      0        2 
   6   chr6_22186330     ZGre    C    G        0      0        2 
   6   chr6_22186330     ZHar    C    G        0      0        2 
   6   chr6_22186330   Sample    C    G        0      0        2 
   6   chr6_22194842     AAsi    G    C        0      0        2 
   6   chr6_22194842     AKia    G    C        0      0        2 
   6   chr6_22194842     AOna    G    C      0.5      1        2 
   6   chr6_22194842     ASom    G    C        0      0        2 
   6   chr6_22194842     HCab    G    C        0      0        2 
   6   chr6_22194842     HPrz    G    C        0      0        2 
   6   chr6_22194842     ZBoe    G    C        0      0        2 
   6   chr6_22194842     ZGre    G    C        0      0        2 
   6   chr6_22194842     ZHar    G    C        0      0        2 
   6   chr6_22194842   Sample    G    C        0      0        2 
   6   chr6_22216441     AAsi    T    G        0      0        2 
   6   chr6_22216441     AKia    T    G        0      0        2 
   6   chr6_22216441     AOna    T    G        0      0        2 
   6   chr6_22216441     ASom    T    G        0      0        2 
   6   chr6_22216441     HCab    T    G        0      0        2 
   6   chr6_22216441     HPrz    T    G        0      0        2 
   6   chr6_22216441     ZBoe    T    G        0      0        2 
   6   chr6_22216441     ZGre    T    G        0      0        2 
   6   chr6_22216441     ZHar    T    G      0.5      1        2 
   6   chr6_22216441   Sample    T    G        0      0        2 
   6   chr6_22246047     AAsi    A    C        0      0        2 
   6   chr6_22246047     AKia    A    C        1      2        2 
   6   chr6_22246047     AOna    A    C      0.5      1        2 
   6   chr6_22246047     ASom    A    C        0      0        2 
   6   chr6_22246047     HCab    A    C        0      0        2 
   6   chr6_22246047     HPrz    A    C        0      0        2 
   6   chr6_22246047     ZBoe    A    C        0      0        2 
   6   chr6_22246047     ZGre    A    C        0      0        2 
   6   chr6_22246047     ZHar    A    C        0      0        2 
   6   chr6_22246047   Sample    A    C        0      0        2 
   6   chr6_22252319     AAsi    G    T        0      0        2 
   6   chr6_22252319     AKia    G    T        0      0        2 
   6   chr6_22252319     AOna    G    T        0      0        2 
   6   chr6_22252319     ASom    G    T        0      0        2 
   6   chr6_22252319     HCab    G    T        1      2        2 
   6   chr6_22252319     HPrz    G    T        1      2        2 
   6   chr6_22252319     ZBoe    G    T        0      0        2 
   6   chr6_22252319     ZGre    G    T        0      0        2 
   6   chr6_22252319     ZHar    G    T        0      0        2 
   6   chr6_22252319   Sample    G    T        0      0        2 
   6   chr6_22282378     AAsi    T    G        0      0        2 
   6   chr6_22282378     AKia    T    G        0      0        2 
   6   chr6_22282378     AOna    T    G        0      0        2 
   6   chr6_22282378     ASom    T    G      0.5      1        2 
   6   chr6_22282378     HCab    T    G        0      0        2 
   6   chr6_22282378     HPrz    T    G        0      0        2 
   6   chr6_22282378     ZBoe    T    G        0      0        2 
   6   chr6_22282378     ZGre    T    G        0      0        2 
   6   chr6_22282378     ZHar    T    G        0      0        2 
   6   chr6_22282378   Sample    T    G        0      0        2 
   6   chr6_22292020     AAsi    A    C        0      0        2 
   6   chr6_22292020     AKia    A    C        0      0        2 
   6   chr6_22292020     AOna    A    C        0      0        2 
   6   chr6_22292020     ASom    A    C        0      0        2 
   6   chr6_22292020     HCab    A    C        0      0        2 
   6   chr6_22292020     HPrz    A    C        0      0        2 
   6   chr6_22292020     ZBoe    A    C      0.5      1        2 
   6   chr6_22292020     ZGre    A    C        0      0        2 
   6   chr6_22292020     ZHar    A    C        0      0        2 
   6   chr6_22292020   Sample    A    C        0      0        2 
   6   chr6_22294091     AAsi    T    G        0      0        2 
   6   chr6_22294091     AKia    T    G        0      0        2 
   6   chr6_22294091     AOna    T    G        0      0        2 
   6   chr6_22294091     ASom    T    G        0      0        2 
   6   chr6_22294091     HCab    T    G        0      0        2 
   6   chr6_22294091     HPrz    T    G        0      0        2 
   6   chr6_22294091     ZBoe    T    G        0      0        2 
   6   chr6_22294091     ZGre    T    G        0      0        2 
   6   chr6_22294091     ZHar    T    G      0.5      1        2 
   6   chr6_22294091   Sample    T    G        0      0        2 
   6   chr6_22307268     AAsi    C    A        1      2        2 
   6   chr6_22307268     AKia    C    A        0      0        2 
   6   chr6_22307268     AOna    C    A        0      0        2 
   6   chr6_22307268     ASom    C    A        1      2        2 
   6   chr6_22307268     HCab    C    A        0      0        2 
   6   chr6_22307268     HPrz    C    A        0      0        2 
   6   chr6_22307268     ZBoe    C    A        0      0        2 
   6   chr6_22307268     ZGre    C    A        0      0        2 
   6   chr6_22307268     ZHar    C    A        0      0        2 
   6   chr6_22307268   Sample    C    A        0      0        2 
   6   chr6_22359585     AAsi    C    G        0      0        2 
   6   chr6_22359585     AKia    C    G        0      0        2 
   6   chr6_22359585     AOna    C    G        0      0        2 
   6   chr6_22359585     ASom    C    G        0      0        2 
   6   chr6_22359585     HCab    C    G        1      2        2 
   6   chr6_22359585     HPrz    C    G        1      2        2 
   6   chr6_22359585     ZBoe    C    G        0      0        2 
   6   chr6_22359585     ZGre    C    G        0      0        2 
   6   chr6_22359585     ZHar    C    G        0      0        2 
   6   chr6_22359585   Sample    C    G        0      0        2 
   6   chr6_22385223     AAsi    A    C        0      0        2 
   6   chr6_22385223     AKia    A    C        0      0        2 
   6   chr6_22385223     AOna    A    C      0.5      1        2 
   6   chr6_22385223     ASom    A    C        0      0        2 
   6   chr6_22385223     HCab    A    C        0      0        2 
   6   chr6_22385223     HPrz    A    C        0      0        2 
   6   chr6_22385223     ZBoe    A    C        0      0        2 
   6   chr6_22385223     ZGre    A    C        0      0        2 
   6   chr6_22385223     ZHar    A    C        0      0        2 
   6   chr6_22385223   Sample    A    C        0      0        2 
   6   chr6_22400015     AAsi    C    A        0      0        2 
   6   chr6_22400015     AKia    C    A        0      0        2 
   6   chr6_22400015     AOna    C    A        0      0        2 
   6   chr6_22400015     ASom    C    A        0      0        2 
   6   chr6_22400015     HCab    C    A        0      0        2 
   6   chr6_22400015     HPrz    C    A        0      0        2 
   6   chr6_22400015     ZBoe    C    A      0.5      1        2 
   6   chr6_22400015     ZGre    C    A        0      0        2 
   6   chr6_22400015     ZHar    C    A        0      0        2 
   6   chr6_22400015   Sample    C    A        0      0        2 
   6   chr6_22409820     AAsi    G    T        0      0        2 
   6   chr6_22409820     AKia    G    T        0      0        2 
   6   chr6_22409820     AOna    G    T        0      0        2 
   6   chr6_22409820     ASom    G    T        0      0        2 
   6   chr6_22409820     HCab    G    T        0      0        2 
   6   chr6_22409820     HPrz    G    T        0      0        2 
   6   chr6_22409820     ZBoe    G    T      0.5      1        2 
   6   chr6_22409820     ZGre    G    T        0      0        2 
   6   chr6_22409820     ZHar    G    T        0      0        2 
   6   chr6_22409820   Sample    G    T        0      0        2 
   6   chr6_22412074     AAsi    C    G        0      0        2 
   6   chr6_22412074     AKia    C    G        0      0        2 
   6   chr6_22412074     AOna    C    G        0      0        2 
   6   chr6_22412074     ASom    C    G        0      0        2 
   6   chr6_22412074     HCab    C    G        1      2        2 
   6   chr6_22412074     HPrz    C    G      0.5      1        2 
   6   chr6_22412074     ZBoe    C    G        0      0        2 
   6   chr6_22412074     ZGre    C    G        0      0        2 
   6   chr6_22412074     ZHar    C    G        0      0        2 
   6   chr6_22412074   Sample    C    G        0      0        2 
   6   chr6_22419115     AAsi    C    G        0      0        2 
   6   chr6_22419115     AKia    C    G        0      0        2 
   6   chr6_22419115     AOna    C    G        0      0        2 
   6   chr6_22419115     ASom    C    G        0      0        2 
   6   chr6_22419115     HCab    C    G        0      0        2 
   6   chr6_22419115     HPrz    C    G        0      0        2 
   6   chr6_22419115     ZBoe    C    G        0      0        2 
   6   chr6_22419115     ZGre    C    G        0      0        2 
   6   chr6_22419115     ZHar    C    G        1      2        2 
   6   chr6_22419115   Sample    C    G        0      0        2 
   6   chr6_22421514     AAsi    T    G        0      0        2 
   6   chr6_22421514     AKia    T    G        0      0        2 
   6   chr6_22421514     AOna    T    G        0      0        2 
   6   chr6_22421514     ASom    T    G        0      0        2 
   6   chr6_22421514     HCab    T    G        0      0        2 
   6   chr6_22421514     HPrz    T    G        0      0        2 
   6   chr6_22421514     ZBoe    T    G      0.5      1        2 
   6   chr6_22421514     ZGre    T    G        0      0        2 
   6   chr6_22421514     ZHar    T    G        0      0        2 
   6   chr6_22421514   Sample    T    G        0      0        2 
   6   chr6_22427537     AAsi    A    T        0      0        2 
   6   chr6_22427537     AKia    A    T        0      0        2 
   6   chr6_22427537     AOna    A    T        0      0        2 
   6   chr6_22427537     ASom    A    T        0      0        2 
   6   chr6_22427537     HCab    A    T        0      0        2 
   6   chr6_22427537     HPrz    A    T        0      0        2 
   6   chr6_22427537     ZBoe    A    T        0      0        2 
   6   chr6_22427537     ZGre    A    T        0      0        2 
   6   chr6_22427537     ZHar    A    T        1      2        2 
   6   chr6_22427537   Sample    A    T        0      0        2 
   6   chr6_22435975     AAsi    C    G        0      0        2 
   6   chr6_22435975     AKia    C    G        0      0        2 
   6   chr6_22435975     AOna    C    G        0      0        2 
   6   chr6_22435975     ASom    C    G        0      0        2 
   6   chr6_22435975     HCab    C    G        0      0        2 
   6   chr6_22435975     HPrz    C    G        0      0        2 
   6   chr6_22435975     ZBoe    C    G        0      0        2 
   6   chr6_22435975     ZGre    C    G        0      0        2 
   6   chr6_22435975     ZHar    C    G        1      2        2 
   6   chr6_22435975   Sample    C    G        0      0        2 
   6   chr6_22439007     AAsi    G    T        0      0        2 
   6   chr6_22439007     AKia    G    T        0      0        2 
   6   chr6_22439007     AOna    G    T        0      0        2 
   6   chr6_22439007     ASom    G    T        0      0        2 
   6   chr6_22439007     HCab    G    T        0      0        2 
   6   chr6_22439007     HPrz    G    T        0      0        2 
   6   chr6_22439007     ZBoe    G    T        0      0        2 
   6   chr6_22439007     ZGre    G    T        1      2        2 
   6   chr6_22439007     ZHar    G    T        0      0        2 
   6   chr6_22439007   Sample    G    T        0      0        2 
   6   chr6_22439702     AAsi    C    A        0      0        2 
   6   chr6_22439702     AKia    C    A        0      0        2 
   6   chr6_22439702     AOna    C    A        0      0        2 
   6   chr6_22439702     ASom    C    A        0      0        2 
   6   chr6_22439702     HCab    C    A      0.5      1        2 
   6   chr6_22439702     HPrz    C    A        0      0        2 
   6   chr6_22439702     ZBoe    C    A        0      0        2 
   6   chr6_22439702     ZGre    C    A        0      0        2 
   6   chr6_22439702     ZHar    C    A        0      0        2 
   6   chr6_22439702   Sample    C    A        0      0        2 
   6   chr6_22471273     AAsi    T    G        0      0        2 
   6   chr6_22471273     AKia    T    G        0      0        2 
   6   chr6_22471273     AOna    T    G        0      0        2 
   6   chr6_22471273     ASom    T    G        0      0        2 
   6   chr6_22471273     HCab    T    G        0      0        2 
   6   chr6_22471273     HPrz    T    G        0      0        2 
   6   chr6_22471273     ZBoe    T    G        0      0        2 
   6   chr6_22471273     ZGre    T    G        0      0        2 
   6   chr6_22471273     ZHar    T    G        1      2        2 
   6   chr6_22471273   Sample    T    G        0      0        2 
   6   chr6_22488684     AAsi    A    T        0      0        2 
   6   chr6_22488684     AKia    A    T        0      0        2 
   6   chr6_22488684     AOna    A    T        0      0        2 
   6   chr6_22488684     ASom    A    T        0      0        2 
   6   chr6_22488684     HCab    A    T        1      2        2 
   6   chr6_22488684     HPrz    A    T        1      2        2 
```
