## Supplementary File 6. Zonkey (Schubert et al. 2017) report for donkey specimen Ancient6. for "No genetic evidence yet for hinnies at Mazongshan (400-160 BCE), northwestern China": excl_ts.frq.strat (part 28 of 92)

```
   6   chr6_22488684     ZBoe    A    T        0      0        2 
   6   chr6_22488684     ZGre    A    T        0      0        2 
   6   chr6_22488684     ZHar    A    T        0      0        2 
   6   chr6_22488684   Sample    A    T        0      0        2 
   6   chr6_22500973     AAsi    C    A        0      0        2 
   6   chr6_22500973     AKia    C    A        0      0        2 
   6   chr6_22500973     AOna    C    A        0      0        2 
   6   chr6_22500973     ASom    C    A        0      0        2 
   6   chr6_22500973     HCab    C    A        0      0        2 
   6   chr6_22500973     HPrz    C    A        0      0        2 
   6   chr6_22500973     ZBoe    C    A        0      0        2 
   6   chr6_22500973     ZGre    C    A        1      2        2 
   6   chr6_22500973     ZHar    C    A        0      0        2 
   6   chr6_22500973   Sample    C    A        0      0        2 
   6   chr6_22528788     AAsi    T    G        0      0        2 
   6   chr6_22528788     AKia    T    G        0      0        2 
   6   chr6_22528788     AOna    T    G        0      0        2 
   6   chr6_22528788     ASom    T    G        0      0        2 
   6   chr6_22528788     HCab    T    G        0      0        2 
   6   chr6_22528788     HPrz    T    G        0      0        2 
   6   chr6_22528788     ZBoe    T    G        0      0        2 
   6   chr6_22528788     ZGre    T    G        0      0        2 
   6   chr6_22528788     ZHar    T    G        1      2        2 
   6   chr6_22528788   Sample    T    G        0      0        2 
   6   chr6_22536978     AAsi    G    T        0      0        2 
   6   chr6_22536978     AKia    G    T        0      0        2 
   6   chr6_22536978     AOna    G    T        0      0        2 
   6   chr6_22536978     ASom    G    T      0.5      1        2 
   6   chr6_22536978     HCab    G    T        0      0        2 
   6   chr6_22536978     HPrz    G    T        0      0        2 
   6   chr6_22536978     ZBoe    G    T        0      0        2 
   6   chr6_22536978     ZGre    G    T        0      0        2 
   6   chr6_22536978     ZHar    G    T        0      0        2 
   6   chr6_22536978   Sample    G    T        0      0        2 
   6   chr6_22539235     AAsi    T    A        0      0        2 
   6   chr6_22539235     AKia    T    A        0      0        2 
   6   chr6_22539235     AOna    T    A        0      0        2 
   6   chr6_22539235     ASom    T    A        0      0        2 
   6   chr6_22539235     HCab    T    A        0      0        2 
   6   chr6_22539235     HPrz    T    A      0.5      1        2 
   6   chr6_22539235     ZBoe    T    A        0      0        2 
   6   chr6_22539235     ZGre    T    A        0      0        2 
   6   chr6_22539235     ZHar    T    A        0      0        2 
   6   chr6_22539235   Sample    T    A        0      0        2 
   6   chr6_22558416     AAsi    C    G        0      0        2 
   6   chr6_22558416     AKia    C    G        0      0        2 
   6   chr6_22558416     AOna    C    G        0      0        2 
   6   chr6_22558416     ASom    C    G        0      0        2 
   6   chr6_22558416     HCab    C    G        0      0        2 
   6   chr6_22558416     HPrz    C    G      0.5      1        2 
   6   chr6_22558416     ZBoe    C    G        0      0        2 
   6   chr6_22558416     ZGre    C    G        0      0        2 
   6   chr6_22558416     ZHar    C    G        0      0        2 
   6   chr6_22558416   Sample    C    G        0      0        2 
   6   chr6_22562330     AAsi    G    C        0      0        2 
   6   chr6_22562330     AKia    G    C        0      0        2 
   6   chr6_22562330     AOna    G    C        0      0        2 
   6   chr6_22562330     ASom    G    C        0      0        2 
   6   chr6_22562330     HCab    G    C        1      2        2 
   6   chr6_22562330     HPrz    G    C        1      2        2 
   6   chr6_22562330     ZBoe    G    C        0      0        2 
   6   chr6_22562330     ZGre    G    C        0      0        2 
   6   chr6_22562330     ZHar    G    C        0      0        2 
   6   chr6_22562330   Sample    G    C        0      0        2 
   6   chr6_22565390     AAsi    G    C        0      0        2 
   6   chr6_22565390     AKia    G    C        0      0        2 
   6   chr6_22565390     AOna    G    C        0      0        2 
   6   chr6_22565390     ASom    G    C        0      0        2 
   6   chr6_22565390     HCab    G    C        1      2        2 
   6   chr6_22565390     HPrz    G    C        1      2        2 
   6   chr6_22565390     ZBoe    G    C        0      0        2 
   6   chr6_22565390     ZGre    G    C        0      0        2 
   6   chr6_22565390     ZHar    G    C        0      0        2 
   6   chr6_22565390   Sample    G    C        0      0        2 
   6   chr6_22580348     AAsi    T    G        0      0        2 
   6   chr6_22580348     AKia    T    G        0      0        2 
   6   chr6_22580348     AOna    T    G        0      0        2 
   6   chr6_22580348     ASom    T    G        0      0        2 
   6   chr6_22580348     HCab    T    G        1      2        2 
   6   chr6_22580348     HPrz    T    G        1      2        2 
   6   chr6_22580348     ZBoe    T    G        0      0        2 
   6   chr6_22580348     ZGre    T    G        0      0        2 
   6   chr6_22580348     ZHar    T    G        0      0        2 
   6   chr6_22580348   Sample    T    G        0      0        2 
   6   chr6_22580489     AAsi    C    A        0      0        2 
   6   chr6_22580489     AKia    C    A        0      0        2 
   6   chr6_22580489     AOna    C    A        0      0        2 
   6   chr6_22580489     ASom    C    A        0      0        2 
   6   chr6_22580489     HCab    C    A      0.5      1        2 
   6   chr6_22580489     HPrz    C    A        0      0        2 
   6   chr6_22580489     ZBoe    C    A        0      0        2 
   6   chr6_22580489     ZGre    C    A        0      0        2 
   6   chr6_22580489     ZHar    C    A        0      0        2 
   6   chr6_22580489   Sample    C    A        0      0        2 
   6   chr6_22639590     AAsi    C    G        0      0        2 
   6   chr6_22639590     AKia    C    G        0      0        2 
   6   chr6_22639590     AOna    C    G        0      0        2 
   6   chr6_22639590     ASom    C    G        0      0        2 
   6   chr6_22639590     HCab    C    G        1      2        2 
   6   chr6_22639590     HPrz    C    G        1      2        2 
   6   chr6_22639590     ZBoe    C    G        0      0        2 
   6   chr6_22639590     ZGre    C    G        0      0        2 
   6   chr6_22639590     ZHar    C    G        0      0        2 
   6   chr6_22639590   Sample    C    G        0      0        2 
   6   chr6_22648560     AAsi    G    T      0.5      1        2 
   6   chr6_22648560     AKia    G    T        0      0        2 
   6   chr6_22648560     AOna    G    T        0      0        2 
   6   chr6_22648560     ASom    G    T        0      0        2 
   6   chr6_22648560     HCab    G    T        0      0        2 
   6   chr6_22648560     HPrz    G    T        0      0        2 
   6   chr6_22648560     ZBoe    G    T        0      0        2 
   6   chr6_22648560     ZGre    G    T        0      0        2 
   6   chr6_22648560     ZHar    G    T        0      0        2 
   6   chr6_22648560   Sample    G    T        0      0        2 
   6   chr6_22651644     AAsi    A    T        0      0        2 
   6   chr6_22651644     AKia    A    T        0      0        2 
   6   chr6_22651644     AOna    A    T        0      0        2 
   6   chr6_22651644     ASom    A    T        0      0        2 
   6   chr6_22651644     HCab    A    T        0      0        2 
   6   chr6_22651644     HPrz    A    T        0      0        2 
   6   chr6_22651644     ZBoe    A    T        1      2        2 
   6   chr6_22651644     ZGre    A    T        0      0        2 
   6   chr6_22651644     ZHar    A    T        0      0        2 
   6   chr6_22651644   Sample    A    T        0      0        2 
   6   chr6_22657357     AAsi    G    C        1      2        2 
   6   chr6_22657357     AKia    G    C        0      0        2 
   6   chr6_22657357     AOna    G    C        0      0        2 
   6   chr6_22657357     ASom    G    C        0      0        2 
   6   chr6_22657357     HCab    G    C        0      0        2 
   6   chr6_22657357     HPrz    G    C        0      0        2 
   6   chr6_22657357     ZBoe    G    C        0      0        2 
   6   chr6_22657357     ZGre    G    C        0      0        2 
   6   chr6_22657357     ZHar    G    C        0      0        2 
   6   chr6_22657357   Sample    G    C        1      2        2 
   6   chr6_22665757     AAsi    C    A        0      0        2 
   6   chr6_22665757     AKia    C    A        0      0        2 
   6   chr6_22665757     AOna    C    A        0      0        2 
   6   chr6_22665757     ASom    C    A        0      0        2 
   6   chr6_22665757     HCab    C    A        1      2        2 
   6   chr6_22665757     HPrz    C    A        1      2        2 
   6   chr6_22665757     ZBoe    C    A        0      0        2 
   6   chr6_22665757     ZGre    C    A        0      0        2 
   6   chr6_22665757     ZHar    C    A        0      0        2 
   6   chr6_22665757   Sample    C    A        0      0        2 
   6   chr6_22679125     AAsi    G    C        0      0        2 
   6   chr6_22679125     AKia    G    C        0      0        2 
   6   chr6_22679125     AOna    G    C        0      0        2 
   6   chr6_22679125     ASom    G    C        1      2        2 
   6   chr6_22679125     HCab    G    C        0      0        2 
   6   chr6_22679125     HPrz    G    C        0      0        2 
   6   chr6_22679125     ZBoe    G    C        0      0        2 
   6   chr6_22679125     ZGre    G    C        0      0        2 
   6   chr6_22679125     ZHar    G    C        0      0        2 
   6   chr6_22679125   Sample    G    C        0      0        2 
   6   chr6_22691845     AAsi    C    G        0      0        2 
   6   chr6_22691845     AKia    C    G        0      0        2 
   6   chr6_22691845     AOna    C    G        0      0        2 
   6   chr6_22691845     ASom    C    G        0      0        2 
   6   chr6_22691845     HCab    C    G        1      2        2 
   6   chr6_22691845     HPrz    C    G        1      2        2 
   6   chr6_22691845     ZBoe    C    G        0      0        2 
   6   chr6_22691845     ZGre    C    G        0      0        2 
   6   chr6_22691845     ZHar    C    G        0      0        2 
   6   chr6_22691845   Sample    C    G        0      0        2 
   6   chr6_22704490     AAsi    T    G        0      0        2 
   6   chr6_22704490     AKia    T    G        0      0        2 
   6   chr6_22704490     AOna    T    G        0      0        2 
   6   chr6_22704490     ASom    T    G        0      0        2 
   6   chr6_22704490     HCab    T    G        1      2        2 
   6   chr6_22704490     HPrz    T    G        1      2        2 
   6   chr6_22704490     ZBoe    T    G        0      0        2 
   6   chr6_22704490     ZGre    T    G        0      0        2 
   6   chr6_22704490     ZHar    T    G        0      0        2 
   6   chr6_22704490   Sample    T    G        0      0        2 
   6   chr6_22727985     AAsi    C    A        0      0        2 
   6   chr6_22727985     AKia    C    A        0      0        2 
   6   chr6_22727985     AOna    C    A        0      0        2 
   6   chr6_22727985     ASom    C    A        0      0        2 
   6   chr6_22727985     HCab    C    A        0      0        2 
   6   chr6_22727985     HPrz    C    A        0      0        2 
   6   chr6_22727985     ZBoe    C    A      0.5      1        2 
   6   chr6_22727985     ZGre    C    A        0      0        2 
   6   chr6_22727985     ZHar    C    A        0      0        2 
   6   chr6_22727985   Sample    C    A        0      0        2 
   6   chr6_22740949     AAsi    T    G        1      2        2 
   6   chr6_22740949     AKia    T    G        0      0        2 
   6   chr6_22740949     AOna    T    G        0      0        2 
   6   chr6_22740949     ASom    T    G        1      2        2 
   6   chr6_22740949     HCab    T    G        0      0        2 
   6   chr6_22740949     HPrz    T    G        0      0        2 
   6   chr6_22740949     ZBoe    T    G        0      0        2 
   6   chr6_22740949     ZGre    T    G        0      0        2 
   6   chr6_22740949     ZHar    T    G        0      0        2 
   6   chr6_22740949   Sample    T    G        1      2        2 
   6   chr6_22744185     AAsi    G    T        0      0        2 
   6   chr6_22744185     AKia    G    T        0      0        2 
   6   chr6_22744185     AOna    G    T        0      0        2 
   6   chr6_22744185     ASom    G    T        0      0        2 
   6   chr6_22744185     HCab    G    T      0.5      1        2 
   6   chr6_22744185     HPrz    G    T        0      0        2 
   6   chr6_22744185     ZBoe    G    T        0      0        2 
   6   chr6_22744185     ZGre    G    T        0      0        2 
   6   chr6_22744185     ZHar    G    T        0      0        2 
   6   chr6_22744185   Sample    G    T        0      0        2 
   6   chr6_22759568     AAsi    C    A        0      0        2 
   6   chr6_22759568     AKia    C    A        0      0        2 
   6   chr6_22759568     AOna    C    A        0      0        2 
   6   chr6_22759568     ASom    C    A      0.5      1        2 
   6   chr6_22759568     HCab    C    A        0      0        2 
   6   chr6_22759568     HPrz    C    A        0      0        2 
   6   chr6_22759568     ZBoe    C    A        0      0        2 
   6   chr6_22759568     ZGre    C    A        0      0        2 
   6   chr6_22759568     ZHar    C    A        0      0        2 
   6   chr6_22759568   Sample    C    A        1      2        2 
   6   chr6_22761100     AAsi    G    C        0      0        2 
   6   chr6_22761100     AKia    G    C        0      0        2 
   6   chr6_22761100     AOna    G    C        0      0        2 
   6   chr6_22761100     ASom    G    C        0      0        2 
   6   chr6_22761100     HCab    G    C        0      0        2 
   6   chr6_22761100     HPrz    G    C        0      0        2 
   6   chr6_22761100     ZBoe    G    C        0      0        2 
   6   chr6_22761100     ZGre    G    C      0.5      1        2 
   6   chr6_22761100     ZHar    G    C        0      0        2 
   6   chr6_22761100   Sample    G    C        0      0        2 
   6   chr6_22774577     AAsi    C    G        0      0        2 
   6   chr6_22774577     AKia    C    G        0      0        2 
   6   chr6_22774577     AOna    C    G      0.5      1        2 
   6   chr6_22774577     ASom    C    G        0      0        2 
   6   chr6_22774577     HCab    C    G        0      0        2 
   6   chr6_22774577     HPrz    C    G        0      0        2 
   6   chr6_22774577     ZBoe    C    G        0      0        2 
   6   chr6_22774577     ZGre    C    G        0      0        2 
   6   chr6_22774577     ZHar    C    G        0      0        2 
   6   chr6_22774577   Sample    C    G        0      0        2 
   6   chr6_22775555     AAsi    C    G        0      0        2 
   6   chr6_22775555     AKia    C    G        0      0        2 
   6   chr6_22775555     AOna    C    G        0      0        2 
   6   chr6_22775555     ASom    C    G        0      0        2 
   6   chr6_22775555     HCab    C    G        0      0        2 
   6   chr6_22775555     HPrz    C    G        0      0        2 
   6   chr6_22775555     ZBoe    C    G        0      0        2 
   6   chr6_22775555     ZGre    C    G        0      0        2 
   6   chr6_22775555     ZHar    C    G      0.5      1        2 
   6   chr6_22775555   Sample    C    G        0      0        2 
   6   chr6_22780020     AAsi    C    A        0      0        2 
   6   chr6_22780020     AKia    C    A        0      0        2 
   6   chr6_22780020     AOna    C    A        0      0        2 
   6   chr6_22780020     ASom    C    A        0      0        2 
   6   chr6_22780020     HCab    C    A        1      2        2 
   6   chr6_22780020     HPrz    C    A        1      2        2 
   6   chr6_22780020     ZBoe    C    A        0      0        2 
   6   chr6_22780020     ZGre    C    A        0      0        2 
   6   chr6_22780020     ZHar    C    A        0      0        2 
   6   chr6_22780020   Sample    C    A        0      0        2 
   6   chr6_22792034     AAsi    T    A        0      0        2 
   6   chr6_22792034     AKia    T    A        0      0        2 
   6   chr6_22792034     AOna    T    A        0      0        2 
   6   chr6_22792034     ASom    T    A        0      0        2 
   6   chr6_22792034     HCab    T    A        0      0        2 
   6   chr6_22792034     HPrz    T    A        0      0        2 
   6   chr6_22792034     ZBoe    T    A        0      0        2 
   6   chr6_22792034     ZGre    T    A        1      2        2 
   6   chr6_22792034     ZHar    T    A        0      0        2 
   6   chr6_22792034   Sample    T    A        0      0        2 
   6   chr6_22802085     AAsi    A    T        0      0        2 
   6   chr6_22802085     AKia    A    T        0      0        2 
   6   chr6_22802085     AOna    A    T        0      0        2 
   6   chr6_22802085     ASom    A    T        0      0        2 
   6   chr6_22802085     HCab    A    T        0      0        2 
   6   chr6_22802085     HPrz    A    T        0      0        2 
   6   chr6_22802085     ZBoe    A    T      0.5      1        2 
   6   chr6_22802085     ZGre    A    T        0      0        2 
   6   chr6_22802085     ZHar    A    T        0      0        2 
   6   chr6_22802085   Sample    A    T        0      0        2 
   6   chr6_22806748     AAsi    C    A        1      2        2 
   6   chr6_22806748     AKia    C    A        1      2        2 
   6   chr6_22806748     AOna    C    A        1      2        2 
   6   chr6_22806748     ASom    C    A        1      2        2 
   6   chr6_22806748     HCab    C    A        0      0        2 
   6   chr6_22806748     HPrz    C    A        0      0        2 
   6   chr6_22806748     ZBoe    C    A        0      0        2 
   6   chr6_22806748     ZGre    C    A        0      0        2 
   6   chr6_22806748     ZHar    C    A        0      0        2 
   6   chr6_22806748   Sample    C    A        1      2        2 
   6   chr6_22809683     AAsi    G    T        0      0        2 
   6   chr6_22809683     AKia    G    T        1      2        2 
   6   chr6_22809683     AOna    G    T        1      2        2 
   6   chr6_22809683     ASom    G    T        0      0        2 
   6   chr6_22809683     HCab    G    T        0      0        2 
   6   chr6_22809683     HPrz    G    T        0      0        2 
   6   chr6_22809683     ZBoe    G    T        0      0        2 
   6   chr6_22809683     ZGre    G    T        0      0        2 
   6   chr6_22809683     ZHar    G    T        0      0        2 
   6   chr6_22809683   Sample    G    T        0      0        2 
   6   chr6_22821697     AAsi    A    T        0      0        2 
   6   chr6_22821697     AKia    A    T        0      0        2 
   6   chr6_22821697     AOna    A    T        0      0        2 
   6   chr6_22821697     ASom    A    T        0      0        2 
   6   chr6_22821697     HCab    A    T        0      0        2 
   6   chr6_22821697     HPrz    A    T        0      0        2 
   6   chr6_22821697     ZBoe    A    T        0      0        2 
   6   chr6_22821697     ZGre    A    T      0.5      1        2 
   6   chr6_22821697     ZHar    A    T        0      0        2 
   6   chr6_22821697   Sample    A    T        0      0        2 
   6   chr6_22826232     AAsi    C    A        1      2        2 
   6   chr6_22826232     AKia    C    A        0      0        2 
   6   chr6_22826232     AOna    C    A        0      0        2 
   6   chr6_22826232     ASom    C    A        1      2        2 
   6   chr6_22826232     HCab    C    A        0      0        2 
   6   chr6_22826232     HPrz    C    A        0      0        2 
   6   chr6_22826232     ZBoe    C    A        0      0        2 
   6   chr6_22826232     ZGre    C    A        0      0        2 
   6   chr6_22826232     ZHar    C    A        0      0        2 
   6   chr6_22826232   Sample    C    A        1      2        2 
   6   chr6_22827061     AAsi    C    G        0      0        2 
   6   chr6_22827061     AKia    C    G        0      0        2 
   6   chr6_22827061     AOna    C    G        0      0        2 
   6   chr6_22827061     ASom    C    G        0      0        2 
   6   chr6_22827061     HCab    C    G        1      2        2 
   6   chr6_22827061     HPrz    C    G        1      2        2 
   6   chr6_22827061     ZBoe    C    G        0      0        2 
   6   chr6_22827061     ZGre    C    G        0      0        2 
   6   chr6_22827061     ZHar    C    G        0      0        2 
   6   chr6_22827061   Sample    C    G        0      0        2 
   6   chr6_22832853     AAsi    G    C        0      0        2 
   6   chr6_22832853     AKia    G    C        0      0        2 
   6   chr6_22832853     AOna    G    C        0      0        2 
   6   chr6_22832853     ASom    G    C        0      0        2 
   6   chr6_22832853     HCab    G    C        0      0        2 
   6   chr6_22832853     HPrz    G    C        1      2        2 
   6   chr6_22832853     ZBoe    G    C        0      0        2 
   6   chr6_22832853     ZGre    G    C        0      0        2 
   6   chr6_22832853     ZHar    G    C        0      0        2 
   6   chr6_22832853   Sample    G    C        0      0        2 
   6   chr6_22838815     AAsi    T    A        1      2        2 
   6   chr6_22838815     AKia    T    A        0      0        2 
   6   chr6_22838815     AOna    T    A        0      0        2 
   6   chr6_22838815     ASom    T    A        1      2        2 
   6   chr6_22838815     HCab    T    A        0      0        2 
   6   chr6_22838815     HPrz    T    A        0      0        2 
   6   chr6_22838815     ZBoe    T    A        0      0        2 
   6   chr6_22838815     ZGre    T    A        0      0        2 
   6   chr6_22838815     ZHar    T    A        0      0        2 
   6   chr6_22838815   Sample    T    A        1      2        2 
   6   chr6_22840025     AAsi    A    C        0      0        2 
   6   chr6_22840025     AKia    A    C        0      0        2 
   6   chr6_22840025     AOna    A    C        0      0        2 
   6   chr6_22840025     ASom    A    C        0      0        2 
   6   chr6_22840025     HCab    A    C        0      0        2 
   6   chr6_22840025     HPrz    A    C        0      0        2 
   6   chr6_22840025     ZBoe    A    C      0.5      1        2 
   6   chr6_22840025     ZGre    A    C        0      0        2 
   6   chr6_22840025     ZHar    A    C        0      0        2 
   6   chr6_22840025   Sample    A    C        0      0        2 
   6   chr6_22852196     AAsi    T    G        0      0        2 
   6   chr6_22852196     AKia    T    G        0      0        2 
   6   chr6_22852196     AOna    T    G        0      0        2 
   6   chr6_22852196     ASom    T    G        0      0        2 
   6   chr6_22852196     HCab    T    G        0      0        2 
   6   chr6_22852196     HPrz    T    G        0      0        2 
   6   chr6_22852196     ZBoe    T    G        0      0        2 
   6   chr6_22852196     ZGre    T    G        0      0        2 
   6   chr6_22852196     ZHar    T    G        1      2        2 
   6   chr6_22852196   Sample    T    G        0      0        2 
   6   chr6_22854820     AAsi    T    G        1      2        2 
   6   chr6_22854820     AKia    T    G        0      0        2 
   6   chr6_22854820     AOna    T    G        0      0        2 
   6   chr6_22854820     ASom    T    G        0      0        2 
   6   chr6_22854820     HCab    T    G        0      0        2 
   6   chr6_22854820     HPrz    T    G        0      0        2 
   6   chr6_22854820     ZBoe    T    G        0      0        2 
   6   chr6_22854820     ZGre    T    G        0      0        2 
   6   chr6_22854820     ZHar    T    G        0      0        2 
   6   chr6_22854820   Sample    T    G        0      0        2 
   6   chr6_22892509     AAsi    T    A        0      0        2 
   6   chr6_22892509     AKia    T    A        0      0        2 
   6   chr6_22892509     AOna    T    A        0      0        2 
   6   chr6_22892509     ASom    T    A        0      0        2 
   6   chr6_22892509     HCab    T    A        0      0        2 
   6   chr6_22892509     HPrz    T    A        0      0        2 
   6   chr6_22892509     ZBoe    T    A        0      0        2 
   6   chr6_22892509     ZGre    T    A      0.5      1        2 
   6   chr6_22892509     ZHar    T    A        0      0        2 
   6   chr6_22892509   Sample    T    A        0      0        2 
   6   chr6_22900102     AAsi    A    T        0      0        2 
   6   chr6_22900102     AKia    A    T        1      2        2 
   6   chr6_22900102     AOna    A    T        0      0        2 
   6   chr6_22900102     ASom    A    T        0      0        2 
   6   chr6_22900102     HCab    A    T        0      0        2 
   6   chr6_22900102     HPrz    A    T        0      0        2 
   6   chr6_22900102     ZBoe    A    T        0      0        2 
   6   chr6_22900102     ZGre    A    T        0      0        2 
   6   chr6_22900102     ZHar    A    T        0      0        2 
   6   chr6_22900102   Sample    A    T        0      0        2 
   6   chr6_22901240     AAsi    C    A        0      0        2 
   6   chr6_22901240     AKia    C    A        0      0        2 
   6   chr6_22901240     AOna    C    A        0      0        2 
   6   chr6_22901240     ASom    C    A        0      0        2 
   6   chr6_22901240     HCab    C    A      0.5      1        2 
   6   chr6_22901240     HPrz    C    A        0      0        2 
   6   chr6_22901240     ZBoe    C    A        0      0        2 
   6   chr6_22901240     ZGre    C    A        0      0        2 
   6   chr6_22901240     ZHar    C    A        0      0        2 
   6   chr6_22901240   Sample    C    A        0      0        2 
   6   chr6_22923549     AAsi    G    T        0      0        2 
   6   chr6_22923549     AKia    G    T        0      0        2 
   6   chr6_22923549     AOna    G    T        0      0        2 
   6   chr6_22923549     ASom    G    T        0      0        2 
   6   chr6_22923549     HCab    G    T        1      2        2 
   6   chr6_22923549     HPrz    G    T        1      2        2 
   6   chr6_22923549     ZBoe    G    T        0      0        2 
   6   chr6_22923549     ZGre    G    T        0      0        2 
   6   chr6_22923549     ZHar    G    T        0      0        2 
   6   chr6_22923549   Sample    G    T        0      0        2 
   6   chr6_22933166     AAsi    T    G        0      0        2 
   6   chr6_22933166     AKia    T    G        0      0        2 
   6   chr6_22933166     AOna    T    G        0      0        2 
   6   chr6_22933166     ASom    T    G        0      0        2 
   6   chr6_22933166     HCab    T    G        0      0        2 
   6   chr6_22933166     HPrz    T    G        0      0        2 
   6   chr6_22933166     ZBoe    T    G        0      0        2 
   6   chr6_22933166     ZGre    T    G        0      0        2 
   6   chr6_22933166     ZHar    T    G      0.5      1        2 
   6   chr6_22933166   Sample    T    G        0      0        2 
   6   chr6_22947527     AAsi    C    G        0      0        2 
   6   chr6_22947527     AKia    C    G        0      0        2 
   6   chr6_22947527     AOna    C    G        0      0        2 
   6   chr6_22947527     ASom    C    G        0      0        2 
   6   chr6_22947527     HCab    C    G        0      0        2 
   6   chr6_22947527     HPrz    C    G        0      0        2 
   6   chr6_22947527     ZBoe    C    G      0.5      1        2 
   6   chr6_22947527     ZGre    C    G        0      0        2 
   6   chr6_22947527     ZHar    C    G        0      0        2 
   6   chr6_22947527   Sample    C    G        0      0        2 
   6   chr6_22961116     AAsi    T    G      0.5      1        2 
   6   chr6_22961116     AKia    T    G        0      0        2 
   6   chr6_22961116     AOna    T    G        0      0        2 
   6   chr6_22961116     ASom    T    G        0      0        2 
   6   chr6_22961116     HCab    T    G        0      0        2 
   6   chr6_22961116     HPrz    T    G        0      0        2 
   6   chr6_22961116     ZBoe    T    G        0      0        2 
   6   chr6_22961116     ZGre    T    G        0      0        2 
   6   chr6_22961116     ZHar    T    G        0      0        2 
   6   chr6_22961116   Sample    T    G        1      2        2 
   6   chr6_22972872     AAsi    A    T        0      0        2 
   6   chr6_22972872     AKia    A    T        1      2        2 
   6   chr6_22972872     AOna    A    T        0      0        2 
   6   chr6_22972872     ASom    A    T        0      0        2 
   6   chr6_22972872     HCab    A    T        0      0        2 
   6   chr6_22972872     HPrz    A    T        0      0        2 
   6   chr6_22972872     ZBoe    A    T        0      0        2 
   6   chr6_22972872     ZGre    A    T        0      0        2 
   6   chr6_22972872     ZHar    A    T        0      0        2 
   6   chr6_22972872   Sample    A    T        0      0        2 
   6   chr6_22979043     AAsi    A    C        0      0        2 
   6   chr6_22979043     AKia    A    C        0      0        2 
   6   chr6_22979043     AOna    A    C        0      0        2 
   6   chr6_22979043     ASom    A    C        0      0        2 
   6   chr6_22979043     HCab    A    C        0      0        2 
   6   chr6_22979043     HPrz    A    C      0.5      1        2 
   6   chr6_22979043     ZBoe    A    C        0      0        2 
   6   chr6_22979043     ZGre    A    C        0      0        2 
   6   chr6_22979043     ZHar    A    C        0      0        2 
   6   chr6_22979043   Sample    A    C        0      0        2 
   6   chr6_22986438     AAsi    C    A        1      2        2 
   6   chr6_22986438     AKia    C    A        0      0        2 
   6   chr6_22986438     AOna    C    A        0      0        2 
   6   chr6_22986438     ASom    C    A        1      2        2 
   6   chr6_22986438     HCab    C    A        0      0        2 
   6   chr6_22986438     HPrz    C    A        0      0        2 
   6   chr6_22986438     ZBoe    C    A        0      0        2 
   6   chr6_22986438     ZGre    C    A        0      0        2 
   6   chr6_22986438     ZHar    C    A        0      0        2 
   6   chr6_22986438   Sample    C    A        0      0        2 
   6   chr6_22991230     AAsi    C    G        0      0        2 
   6   chr6_22991230     AKia    C    G        0      0        2 
   6   chr6_22991230     AOna    C    G        0      0        2 
   6   chr6_22991230     ASom    C    G        0      0        2 
   6   chr6_22991230     HCab    C    G      0.5      1        2 
   6   chr6_22991230     HPrz    C    G      0.5      1        2 
   6   chr6_22991230     ZBoe    C    G        0      0        2 
   6   chr6_22991230     ZGre    C    G        0      0        2 
   6   chr6_22991230     ZHar    C    G        0      0        2 
   6   chr6_22991230   Sample    C    G        0      0        2 
   6   chr6_23007981     AAsi    A    C        0      0        2 
   6   chr6_23007981     AKia    A    C        0      0        2 
   6   chr6_23007981     AOna    A    C        0      0        2 
   6   chr6_23007981     ASom    A    C        0      0        2 
   6   chr6_23007981     HCab    A    C        1      2        2 
   6   chr6_23007981     HPrz    A    C        1      2        2 
   6   chr6_23007981     ZBoe    A    C        0      0        2 
   6   chr6_23007981     ZGre    A    C        0      0        2 
   6   chr6_23007981     ZHar    A    C        0      0        2 
   6   chr6_23007981   Sample    A    C        0      0        2 
   6   chr6_23019272     AAsi    A    C        0      0        2 
   6   chr6_23019272     AKia    A    C        0      0        2 
   6   chr6_23019272     AOna    A    C        0      0        2 
   6   chr6_23019272     ASom    A    C        0      0        2 
   6   chr6_23019272     HCab    A    C        1      2        2 
   6   chr6_23019272     HPrz    A    C        1      2        2 
   6   chr6_23019272     ZBoe    A    C        0      0        2 
   6   chr6_23019272     ZGre    A    C        0      0        2 
   6   chr6_23019272     ZHar    A    C        0      0        2 
   6   chr6_23019272   Sample    A    C        1      2        2 
   6   chr6_23031837     AAsi    C    A        0      0        2 
   6   chr6_23031837     AKia    C    A        0      0        2 
   6   chr6_23031837     AOna    C    A        0      0        2 
   6   chr6_23031837     ASom    C    A        0      0        2 
   6   chr6_23031837     HCab    C    A        0      0        2 
   6   chr6_23031837     HPrz    C    A        0      0        2 
   6   chr6_23031837     ZBoe    C    A        0      0        2 
   6   chr6_23031837     ZGre    C    A        1      2        2 
   6   chr6_23031837     ZHar    C    A        1      2        2 
   6   chr6_23031837   Sample    C    A        0      0        2 
   6   chr6_23039759     AAsi    A    C        0      0        2 
   6   chr6_23039759     AKia    A    C        0      0        2 
   6   chr6_23039759     AOna    A    C        0      0        2 
   6   chr6_23039759     ASom    A    C        0      0        2 
   6   chr6_23039759     HCab    A    C        0      0        2 
   6   chr6_23039759     HPrz    A    C        0      0        2 
   6   chr6_23039759     ZBoe    A    C      0.5      1        2 
   6   chr6_23039759     ZGre    A    C        0      0        2 
   6   chr6_23039759     ZHar    A    C        0      0        2 
   6   chr6_23039759   Sample    A    C        0      0        2 
   6   chr6_23050580     AAsi    A    T        0      0        2 
   6   chr6_23050580     AKia    A    T        0      0        2 
   6   chr6_23050580     AOna    A    T        0      0        2 
   6   chr6_23050580     ASom    A    T        1      2        2 
   6   chr6_23050580     HCab    A    T        0      0        2 
   6   chr6_23050580     HPrz    A    T        0      0        2 
   6   chr6_23050580     ZBoe    A    T        0      0        2 
   6   chr6_23050580     ZGre    A    T        0      0        2 
   6   chr6_23050580     ZHar    A    T        0      0        2 
   6   chr6_23050580   Sample    A    T        0      0        2 
   6   chr6_23052615     AAsi    G    C      0.5      1        2 
   6   chr6_23052615     AKia    G    C        0      0        2 
   6   chr6_23052615     AOna    G    C        0      0        2 
   6   chr6_23052615     ASom    G    C      0.5      1        2 
   6   chr6_23052615     HCab    G    C        0      0        2 
   6   chr6_23052615     HPrz    G    C        0      0        2 
   6   chr6_23052615     ZBoe    G    C        0      0        2 
   6   chr6_23052615     ZGre    G    C        0      0        2 
   6   chr6_23052615     ZHar    G    C        0      0        2 
   6   chr6_23052615   Sample    G    C        1      2        2 
   6   chr6_23053892     AAsi    T    G        0      0        2 
   6   chr6_23053892     AKia    T    G        0      0        2 
   6   chr6_23053892     AOna    T    G        0      0        2 
   6   chr6_23053892     ASom    T    G        0      0        2 
   6   chr6_23053892     HCab    T    G      0.5      1        2 
   6   chr6_23053892     HPrz    T    G        0      0        2 
   6   chr6_23053892     ZBoe    T    G        0      0        2 
   6   chr6_23053892     ZGre    T    G        0      0        2 
   6   chr6_23053892     ZHar    T    G        0      0        2 
   6   chr6_23053892   Sample    T    G        0      0        2 
   6   chr6_23064168     AAsi    C    G        0      0        2 
   6   chr6_23064168     AKia    C    G        0      0        2 
   6   chr6_23064168     AOna    C    G        0      0        2 
   6   chr6_23064168     ASom    C    G      0.5      1        2 
   6   chr6_23064168     HCab    C    G        0      0        2 
   6   chr6_23064168     HPrz    C    G        0      0        2 
   6   chr6_23064168     ZBoe    C    G        0      0        2 
   6   chr6_23064168     ZGre    C    G        0      0        2 
   6   chr6_23064168     ZHar    C    G        0      0        2 
   6   chr6_23064168   Sample    C    G        0      0        2 
   6   chr6_23088743     AAsi    T    A        0      0        2 
   6   chr6_23088743     AKia    T    A        0      0        2 
   6   chr6_23088743     AOna    T    A        0      0        2 
   6   chr6_23088743     ASom    T    A        0      0        2 
   6   chr6_23088743     HCab    T    A        0      0        2 
   6   chr6_23088743     HPrz    T    A        0      0        2 
   6   chr6_23088743     ZBoe    T    A        1      2        2 
   6   chr6_23088743     ZGre    T    A        0      0        2 
   6   chr6_23088743     ZHar    T    A        0      0        2 
   6   chr6_23088743   Sample    T    A        0      0        2 
   6   chr6_23097949     AAsi    A    C        1      2        2 
   6   chr6_23097949     AKia    A    C        0      0        2 
   6   chr6_23097949     AOna    A    C        0      0        2 
   6   chr6_23097949     ASom    A    C        1      2        2 
   6   chr6_23097949     HCab    A    C        0      0        2 
   6   chr6_23097949     HPrz    A    C        0      0        2 
   6   chr6_23097949     ZBoe    A    C        0      0        2 
   6   chr6_23097949     ZGre    A    C        0      0        2 
   6   chr6_23097949     ZHar    A    C        0      0        2 
   6   chr6_23097949   Sample    A    C        1      2        2 
   6   chr6_23119374     AAsi    T    G        0      0        2 
   6   chr6_23119374     AKia    T    G        0      0        2 
   6   chr6_23119374     AOna    T    G        0      0        2 
   6   chr6_23119374     ASom    T    G        0      0        2 
   6   chr6_23119374     HCab    T    G        1      2        2 
   6   chr6_23119374     HPrz    T    G        1      2        2 
   6   chr6_23119374     ZBoe    T    G        0      0        2 
   6   chr6_23119374     ZGre    T    G        0      0        2 
   6   chr6_23119374     ZHar    T    G        0      0        2 
   6   chr6_23119374   Sample    T    G        0      0        2 
   6   chr6_23120698     AAsi    G    T        0      0        2 
   6   chr6_23120698     AKia    G    T        0      0        2 
   6   chr6_23120698     AOna    G    T      0.5      1        2 
   6   chr6_23120698     ASom    G    T        0      0        2 
   6   chr6_23120698     HCab    G    T        0      0        2 
   6   chr6_23120698     HPrz    G    T        0      0        2 
   6   chr6_23120698     ZBoe    G    T        0      0        2 
   6   chr6_23120698     ZGre    G    T        0      0        2 
   6   chr6_23120698     ZHar    G    T        0      0        2 
   6   chr6_23120698   Sample    G    T        0      0        2 
   6   chr6_23130820     AAsi    C    G        0      0        2 
   6   chr6_23130820     AKia    C    G        0      0        2 
   6   chr6_23130820     AOna    C    G        0      0        2 
   6   chr6_23130820     ASom    C    G        0      0        2 
   6   chr6_23130820     HCab    C    G      0.5      1        2 
   6   chr6_23130820     HPrz    C    G        0      0        2 
   6   chr6_23130820     ZBoe    C    G        0      0        2 
   6   chr6_23130820     ZGre    C    G        0      0        2 
   6   chr6_23130820     ZHar    C    G        0      0        2 
   6   chr6_23130820   Sample    C    G        0      0        2 
   6   chr6_23138370     AAsi    G    C        0      0        2 
   6   chr6_23138370     AKia    G    C        0      0        2 
   6   chr6_23138370     AOna    G    C        0      0        2 
   6   chr6_23138370     ASom    G    C        0      0        2 
   6   chr6_23138370     HCab    G    C        0      0        2 
   6   chr6_23138370     HPrz    G    C        0      0        2 
   6   chr6_23138370     ZBoe    G    C        1      2        2 
   6   chr6_23138370     ZGre    G    C        1      2        2 
   6   chr6_23138370     ZHar    G    C        1      2        2 
   6   chr6_23138370   Sample    G    C        0      0        2 
   6   chr6_23144305     AAsi    T    G        0      0        2 
   6   chr6_23144305     AKia    T    G        0      0        2 
   6   chr6_23144305     AOna    T    G        0      0        2 
   6   chr6_23144305     ASom    T    G        0      0        2 
   6   chr6_23144305     HCab    T    G        0      0        2 
   6   chr6_23144305     HPrz    T    G      0.5      1        2 
   6   chr6_23144305     ZBoe    T    G        0      0        2 
   6   chr6_23144305     ZGre    T    G        0      0        2 
   6   chr6_23144305     ZHar    T    G        0      0        2 
   6   chr6_23144305   Sample    T    G        0      0        2 
   6   chr6_23153231     AAsi    C    A        0      0        2 
   6   chr6_23153231     AKia    C    A        0      0        2 
   6   chr6_23153231     AOna    C    A      0.5      1        2 
   6   chr6_23153231     ASom    C    A        0      0        2 
   6   chr6_23153231     HCab    C    A        0      0        2 
   6   chr6_23153231     HPrz    C    A        0      0        2 
   6   chr6_23153231     ZBoe    C    A        0      0        2 
   6   chr6_23153231     ZGre    C    A        0      0        2 
   6   chr6_23153231     ZHar    C    A        0      0        2 
   6   chr6_23153231   Sample    C    A        0      0        2 
   6   chr6_23156339     AAsi    C    A        0      0        2 
   6   chr6_23156339     AKia    C    A        1      2        2 
   6   chr6_23156339     AOna    C    A        0      0        2 
   6   chr6_23156339     ASom    C    A        0      0        2 
   6   chr6_23156339     HCab    C    A        0      0        2 
   6   chr6_23156339     HPrz    C    A        0      0        2 
   6   chr6_23156339     ZBoe    C    A        0      0        2 
   6   chr6_23156339     ZGre    C    A        0      0        2 
   6   chr6_23156339     ZHar    C    A        0      0        2 
   6   chr6_23156339   Sample    C    A        0      0        2 
   6   chr6_23179436     AAsi    T    G        0      0        2 
   6   chr6_23179436     AKia    T    G        0      0        2 
   6   chr6_23179436     AOna    T    G        0      0        2 
   6   chr6_23179436     ASom    T    G        0      0        2 
   6   chr6_23179436     HCab    T    G      0.5      1        2 
   6   chr6_23179436     HPrz    T    G        0      0        2 
   6   chr6_23179436     ZBoe    T    G        0      0        2 
   6   chr6_23179436     ZGre    T    G        0      0        2 
   6   chr6_23179436     ZHar    T    G        0      0        2 
   6   chr6_23179436   Sample    T    G        0      0        2 
   6   chr6_23194400     AAsi    C    A        1      2        2 
   6   chr6_23194400     AKia    C    A        0      0        2 
   6   chr6_23194400     AOna    C    A        0      0        2 
   6   chr6_23194400     ASom    C    A        1      2        2 
   6   chr6_23194400     HCab    C    A        0      0        2 
   6   chr6_23194400     HPrz    C    A        0      0        2 
   6   chr6_23194400     ZBoe    C    A        0      0        2 
   6   chr6_23194400     ZGre    C    A        0      0        2 
   6   chr6_23194400     ZHar    C    A        0      0        2 
   6   chr6_23194400   Sample    C    A        1      2        2 
   6   chr6_23218465     AAsi    G    T        0      0        2 
   6   chr6_23218465     AKia    G    T        0      0        2 
   6   chr6_23218465     AOna    G    T        0      0        2 
   6   chr6_23218465     ASom    G    T        0      0        2 
   6   chr6_23218465     HCab    G    T        1      2        2 
   6   chr6_23218465     HPrz    G    T        1      2        2 
   6   chr6_23218465     ZBoe    G    T        0      0        2 
   6   chr6_23218465     ZGre    G    T        0      0        2 
   6   chr6_23218465     ZHar    G    T        0      0        2 
   6   chr6_23218465   Sample    G    T        0      0        2 
   6   chr6_23227711     AAsi    A    T        0      0        2 
   6   chr6_23227711     AKia    A    T        0      0        2 
   6   chr6_23227711     AOna    A    T        1      2        2 
   6   chr6_23227711     ASom    A    T        0      0        2 
   6   chr6_23227711     HCab    A    T        0      0        2 
   6   chr6_23227711     HPrz    A    T        0      0        2 
   6   chr6_23227711     ZBoe    A    T        0      0        2 
   6   chr6_23227711     ZGre    A    T        0      0        2 
   6   chr6_23227711     ZHar    A    T        0      0        2 
   6   chr6_23227711   Sample    A    T        0      0        2 
   6   chr6_23234948     AAsi    T    G        0      0        2 
   6   chr6_23234948     AKia    T    G      0.5      1        2 
   6   chr6_23234948     AOna    T    G        1      2        2 
   6   chr6_23234948     ASom    T    G        0      0        2 
   6   chr6_23234948     HCab    T    G        0      0        2 
   6   chr6_23234948     HPrz    T    G        0      0        2 
   6   chr6_23234948     ZBoe    T    G        0      0        2 
   6   chr6_23234948     ZGre    T    G        0      0        2 
   6   chr6_23234948     ZHar    T    G        0      0        2 
   6   chr6_23234948   Sample    T    G        0      0        2 
   6   chr6_23237397     AAsi    C    A        0      0        2 
   6   chr6_23237397     AKia    C    A        0      0        2 
   6   chr6_23237397     AOna    C    A        0      0        2 
   6   chr6_23237397     ASom    C    A        0      0        2 
   6   chr6_23237397     HCab    C    A        0      0        2 
   6   chr6_23237397     HPrz    C    A        0      0        2 
   6   chr6_23237397     ZBoe    C    A        0      0        2 
   6   chr6_23237397     ZGre    C    A        0      0        2 
   6   chr6_23237397     ZHar    C    A      0.5      1        2 
   6   chr6_23237397   Sample    C    A        0      0        2 
   6   chr6_23238820     AAsi    G    C        0      0        2 
   6   chr6_23238820     AKia    G    C        0      0        2 
   6   chr6_23238820     AOna    G    C        0      0        2 
   6   chr6_23238820     ASom    G    C        0      0        2 
   6   chr6_23238820     HCab    G    C        0      0        2 
   6   chr6_23238820     HPrz    G    C        0      0        2 
   6   chr6_23238820     ZBoe    G    C      0.5      1        2 
   6   chr6_23238820     ZGre    G    C      0.5      1        2 
   6   chr6_23238820     ZHar    G    C        0      0        2 
   6   chr6_23238820   Sample    G    C        0      0        2 
   6   chr6_23250837     AAsi    C    A        0      0        2 
   6   chr6_23250837     AKia    C    A        0      0        2 
   6   chr6_23250837     AOna    C    A        0      0        2 
   6   chr6_23250837     ASom    C    A        0      0        2 
   6   chr6_23250837     HCab    C    A        0      0        2 
   6   chr6_23250837     HPrz    C    A        0      0        2 
   6   chr6_23250837     ZBoe    C    A        0      0        2 
   6   chr6_23250837     ZGre    C    A        0      0        2 
   6   chr6_23250837     ZHar    C    A        1      2        2 
   6   chr6_23250837   Sample    C    A        0      0        2 
   6   chr6_23251958     AAsi    C    A        0      0        2 
   6   chr6_23251958     AKia    C    A        1      2        2 
   6   chr6_23251958     AOna    C    A        0      0        2 
   6   chr6_23251958     ASom    C    A        0      0        2 
   6   chr6_23251958     HCab    C    A        0      0        2 
   6   chr6_23251958     HPrz    C    A        0      0        2 
   6   chr6_23251958     ZBoe    C    A        0      0        2 
   6   chr6_23251958     ZGre    C    A        0      0        2 
   6   chr6_23251958     ZHar    C    A        0      0        2 
   6   chr6_23251958   Sample    C    A        0      0        2 
   6   chr6_23252112     AAsi    C    G        0      0        2 
   6   chr6_23252112     AKia    C    G        0      0        2 
   6   chr6_23252112     AOna    C    G        0      0        2 
   6   chr6_23252112     ASom    C    G        0      0        2 
   6   chr6_23252112     HCab    C    G      0.5      1        2 
   6   chr6_23252112     HPrz    C    G      0.5      1        2 
   6   chr6_23252112     ZBoe    C    G        0      0        2 
   6   chr6_23252112     ZGre    C    G        0      0        2 
   6   chr6_23252112     ZHar    C    G        0      0        2 
   6   chr6_23252112   Sample    C    G        0      0        2 
   6   chr6_23269366     AAsi    G    T        0      0        2 
   6   chr6_23269366     AKia    G    T        1      2        2 
   6   chr6_23269366     AOna    G    T        0      0        2 
   6   chr6_23269366     ASom    G    T        0      0        2 
   6   chr6_23269366     HCab    G    T        0      0        2 
   6   chr6_23269366     HPrz    G    T        0      0        2 
   6   chr6_23269366     ZBoe    G    T        0      0        2 
   6   chr6_23269366     ZGre    G    T        0      0        2 
   6   chr6_23269366     ZHar    G    T        0      0        2 
   6   chr6_23269366   Sample    G    T        0      0        2 
   6   chr6_23275959     AAsi    C    A        0      0        2 
   6   chr6_23275959     AKia    C    A        0      0        2 
   6   chr6_23275959     AOna    C    A        0      0        2 
   6   chr6_23275959     ASom    C    A        0      0        2 
   6   chr6_23275959     HCab    C    A        0      0        2 
   6   chr6_23275959     HPrz    C    A        0      0        2 
   6   chr6_23275959     ZBoe    C    A        0      0        2 
   6   chr6_23275959     ZGre    C    A        0      0        2 
   6   chr6_23275959     ZHar    C    A        1      2        2 
   6   chr6_23275959   Sample    C    A        0      0        2 
   6   chr6_23276248     AAsi    C    G        0      0        2 
   6   chr6_23276248     AKia    C    G        0      0        2 
   6   chr6_23276248     AOna    C    G        0      0        2 
   6   chr6_23276248     ASom    C    G      0.5      1        2 
   6   chr6_23276248     HCab    C    G        0      0        2 
   6   chr6_23276248     HPrz    C    G        0      0        2 
   6   chr6_23276248     ZBoe    C    G        0      0        2 
   6   chr6_23276248     ZGre    C    G        0      0        2 
   6   chr6_23276248     ZHar    C    G        0      0        2 
   6   chr6_23276248   Sample    C    G        0      0        2 
   6   chr6_23288359     AAsi    G    C        0      0        2 
   6   chr6_23288359     AKia    G    C        0      0        2 
   6   chr6_23288359     AOna    G    C        0      0        2 
   6   chr6_23288359     ASom    G    C        0      0        2 
   6   chr6_23288359     HCab    G    C        0      0        2 
   6   chr6_23288359     HPrz    G    C        0      0        2 
   6   chr6_23288359     ZBoe    G    C      0.5      1        2 
   6   chr6_23288359     ZGre    G    C        0      0        2 
   6   chr6_23288359     ZHar    G    C        0      0        2 
   6   chr6_23288359   Sample    G    C        0      0        2 
   6   chr6_23288468     AAsi    C    A      0.5      1        2 
   6   chr6_23288468     AKia    C    A        0      0        2 
   6   chr6_23288468     AOna    C    A        0      0        2 
   6   chr6_23288468     ASom    C    A        0      0        2 
   6   chr6_23288468     HCab    C    A        0      0        2 
   6   chr6_23288468     HPrz    C    A        0      0        2 
   6   chr6_23288468     ZBoe    C    A        0      0        2 
   6   chr6_23288468     ZGre    C    A        0      0        2 
   6   chr6_23288468     ZHar    C    A        0      0        2 
   6   chr6_23288468   Sample    C    A        1      2        2 
   6   chr6_23292540     AAsi    C    A        0      0        2 
   6   chr6_23292540     AKia    C    A        0      0        2 
   6   chr6_23292540     AOna    C    A        0      0        2 
   6   chr6_23292540     ASom    C    A        0      0        2 
   6   chr6_23292540     HCab    C    A        1      2        2 
   6   chr6_23292540     HPrz    C    A        1      2        2 
   6   chr6_23292540     ZBoe    C    A        0      0        2 
   6   chr6_23292540     ZGre    C    A        0      0        2 
   6   chr6_23292540     ZHar    C    A        0      0        2 
   6   chr6_23292540   Sample    C    A        0      0        2 
   6   chr6_23298086     AAsi    A    C        0      0        2 
   6   chr6_23298086     AKia    A    C        0      0        2 
   6   chr6_23298086     AOna    A    C        0      0        2 
   6   chr6_23298086     ASom    A    C        0      0        2 
   6   chr6_23298086     HCab    A    C        0      0        2 
   6   chr6_23298086     HPrz    A    C        0      0        2 
   6   chr6_23298086     ZBoe    A    C        0      0        2 
   6   chr6_23298086     ZGre    A    C      0.5      1        2 
   6   chr6_23298086     ZHar    A    C        0      0        2 
   6   chr6_23298086   Sample    A    C        0      0        2 
   6   chr6_23301009     AAsi    G    T        0      0        2 
   6   chr6_23301009     AKia    G    T      0.5      1        2 
   6   chr6_23301009     AOna    G    T      0.5      1        2 
   6   chr6_23301009     ASom    G    T        0      0        2 
   6   chr6_23301009     HCab    G    T        0      0        2 
   6   chr6_23301009     HPrz    G    T        0      0        2 
   6   chr6_23301009     ZBoe    G    T        0      0        2 
   6   chr6_23301009     ZGre    G    T        0      0        2 
   6   chr6_23301009     ZHar    G    T        0      0        2 
   6   chr6_23301009   Sample    G    T        0      0        2 
   6   chr6_23314944     AAsi    G    T        0      0        2 
   6   chr6_23314944     AKia    G    T        0      0        2 
   6   chr6_23314944     AOna    G    T        0      0        2 
   6   chr6_23314944     ASom    G    T        0      0        2 
   6   chr6_23314944     HCab    G    T        1      2        2 
   6   chr6_23314944     HPrz    G    T        1      2        2 
   6   chr6_23314944     ZBoe    G    T        0      0        2 
   6   chr6_23314944     ZGre    G    T        0      0        2 
   6   chr6_23314944     ZHar    G    T        0      0        2 
   6   chr6_23314944   Sample    G    T        0      0        2 
   6   chr6_23352706     AAsi    T    G        0      0        2 
   6   chr6_23352706     AKia    T    G        0      0        2 
   6   chr6_23352706     AOna    T    G        0      0        2 
   6   chr6_23352706     ASom    T    G        0      0        2 
   6   chr6_23352706     HCab    T    G        0      0        2 
   6   chr6_23352706     HPrz    T    G        0      0        2 
   6   chr6_23352706     ZBoe    T    G      0.5      1        2 
   6   chr6_23352706     ZGre    T    G        0      0        2 
   6   chr6_23352706     ZHar    T    G        0      0        2 
   6   chr6_23352706   Sample    T    G        0      0        2 
   6   chr6_23356023     AAsi    A    C        0      0        2 
   6   chr6_23356023     AKia    A    C        0      0        2 
   6   chr6_23356023     AOna    A    C      0.5      1        2 
   6   chr6_23356023     ASom    A    C        0      0        2 
   6   chr6_23356023     HCab    A    C        0      0        2 
   6   chr6_23356023     HPrz    A    C        0      0        2 
   6   chr6_23356023     ZBoe    A    C        0      0        2 
   6   chr6_23356023     ZGre    A    C        0      0        2 
   6   chr6_23356023     ZHar    A    C        0      0        2 
   6   chr6_23356023   Sample    A    C        0      0        2 
   6   chr6_23356742     AAsi    C    G        0      0        2 
   6   chr6_23356742     AKia    C    G      0.5      1        2 
   6   chr6_23356742     AOna    C    G        0      0        2 
   6   chr6_23356742     ASom    C    G        0      0        2 
   6   chr6_23356742     HCab    C    G        0      0        2 
   6   chr6_23356742     HPrz    C    G        0      0        2 
   6   chr6_23356742     ZBoe    C    G        0      0        2 
   6   chr6_23356742     ZGre    C    G        0      0        2 
   6   chr6_23356742     ZHar    C    G        0      0        2 
   6   chr6_23356742   Sample    C    G        0      0        2 
   6   chr6_23359122     AAsi    G    C        1      2        2 
   6   chr6_23359122     AKia    G    C        0      0        2 
   6   chr6_23359122     AOna    G    C        0      0        2 
   6   chr6_23359122     ASom    G    C        1      2        2 
   6   chr6_23359122     HCab    G    C        0      0        2 
   6   chr6_23359122     HPrz    G    C        0      0        2 
   6   chr6_23359122     ZBoe    G    C        0      0        2 
   6   chr6_23359122     ZGre    G    C        0      0        2 
   6   chr6_23359122     ZHar    G    C        0      0        2 
   6   chr6_23359122   Sample    G    C        1      2        2 
   6   chr6_23371387     AAsi    C    G      0.5      1        2 
   6   chr6_23371387     AKia    C    G        0      0        2 
   6   chr6_23371387     AOna    C    G        0      0        2 
   6   chr6_23371387     ASom    C    G        1      2        2 
   6   chr6_23371387     HCab    C    G        0      0        2 
   6   chr6_23371387     HPrz    C    G        0      0        2 
   6   chr6_23371387     ZBoe    C    G        0      0        2 
   6   chr6_23371387     ZGre    C    G        0      0        2 
   6   chr6_23371387     ZHar    C    G        0      0        2 
   6   chr6_23371387   Sample    C    G        1      2        2 
   6   chr6_23409958     AAsi    A    C        0      0        2 
   6   chr6_23409958     AKia    A    C        0      0        2 
   6   chr6_23409958     AOna    A    C      0.5      1        2 
   6   chr6_23409958     ASom    A    C        0      0        2 
   6   chr6_23409958     HCab    A    C        0      0        2 
   6   chr6_23409958     HPrz    A    C        0      0        2 
   6   chr6_23409958     ZBoe    A    C        0      0        2 
   6   chr6_23409958     ZGre    A    C        0      0        2 
   6   chr6_23409958     ZHar    A    C        0      0        2 
   6   chr6_23409958   Sample    A    C        0      0        2 
   6   chr6_23415334     AAsi    A    T        1      2        2 
   6   chr6_23415334     AKia    A    T        0      0        2 
   6   chr6_23415334     AOna    A    T        0      0        2 
   6   chr6_23415334     ASom    A    T        1      2        2 
   6   chr6_23415334     HCab    A    T        0      0        2 
   6   chr6_23415334     HPrz    A    T        0      0        2 
   6   chr6_23415334     ZBoe    A    T        0      0        2 
   6   chr6_23415334     ZGre    A    T        0      0        2 
   6   chr6_23415334     ZHar    A    T        0      0        2 
   6   chr6_23415334   Sample    A    T        1      2        2 
   6   chr6_23450483     AAsi    A    C        0      0        2 
   6   chr6_23450483     AKia    A    C      0.5      1        2 
   6   chr6_23450483     AOna    A    C        0      0        2 
   6   chr6_23450483     ASom    A    C        0      0        2 
   6   chr6_23450483     HCab    A    C        0      0        2 
   6   chr6_23450483     HPrz    A    C        0      0        2 
   6   chr6_23450483     ZBoe    A    C        0      0        2 
   6   chr6_23450483     ZGre    A    C        0      0        2 
   6   chr6_23450483     ZHar    A    C        0      0        2 
   6   chr6_23450483   Sample    A    C        0      0        2 
   6   chr6_23461750     AAsi    G    C        0      0        2 
   6   chr6_23461750     AKia    G    C        0      0        2 
   6   chr6_23461750     AOna    G    C        0      0        2 
   6   chr6_23461750     ASom    G    C        0      0        2 
   6   chr6_23461750     HCab    G    C        0      0        2 
   6   chr6_23461750     HPrz    G    C        0      0        2 
   6   chr6_23461750     ZBoe    G    C      0.5      1        2 
   6   chr6_23461750     ZGre    G    C        0      0        2 
   6   chr6_23461750     ZHar    G    C        0      0        2 
   6   chr6_23461750   Sample    G    C        0      0        2 
   6   chr6_23462640     AAsi    A    C        0      0        2 
   6   chr6_23462640     AKia    A    C        0      0        2 
   6   chr6_23462640     AOna    A    C        0      0        2 
   6   chr6_23462640     ASom    A    C      0.5      1        2 
   6   chr6_23462640     HCab    A    C        0      0        2 
   6   chr6_23462640     HPrz    A    C        0      0        2 
   6   chr6_23462640     ZBoe    A    C        0      0        2 
   6   chr6_23462640     ZGre    A    C        0      0        2 
   6   chr6_23462640     ZHar    A    C        0      0        2 
   6   chr6_23462640   Sample    A    C        0      0        2 
   6   chr6_23470576     AAsi    A    C        0      0        2 
   6   chr6_23470576     AKia    A    C        0      0        2 
   6   chr6_23470576     AOna    A    C      0.5      1        2 
   6   chr6_23470576     ASom    A    C        0      0        2 
   6   chr6_23470576     HCab    A    C        0      0        2 
   6   chr6_23470576     HPrz    A    C        0      0        2 
   6   chr6_23470576     ZBoe    A    C        1      2        2 
   6   chr6_23470576     ZGre    A    C        1      2        2 
   6   chr6_23470576     ZHar    A    C        1      2        2 
   6   chr6_23470576   Sample    A    C        0      0        2 
   6   chr6_23498583     AAsi    C    G        0      0        2 
   6   chr6_23498583     AKia    C    G        0      0        2 
   6   chr6_23498583     AOna    C    G      0.5      1        2 
   6   chr6_23498583     ASom    C    G        0      0        2 
   6   chr6_23498583     HCab    C    G        0      0        2 
   6   chr6_23498583     HPrz    C    G        0      0        2 
   6   chr6_23498583     ZBoe    C    G        0      0        2 
   6   chr6_23498583     ZGre    C    G        0      0        2 
   6   chr6_23498583     ZHar    C    G        0      0        2 
   6   chr6_23498583   Sample    C    G        0      0        2 
   6   chr6_23500259     AAsi    C    G        0      0        2 
   6   chr6_23500259     AKia    C    G        0      0        2 
   6   chr6_23500259     AOna    C    G        0      0        2 
   6   chr6_23500259     ASom    C    G        0      0        2 
   6   chr6_23500259     HCab    C    G      0.5      1        2 
   6   chr6_23500259     HPrz    C    G      0.5      1        2 
   6   chr6_23500259     ZBoe    C    G        0      0        2 
   6   chr6_23500259     ZGre    C    G        0      0        2 
   6   chr6_23500259     ZHar    C    G        0      0        2 
   6   chr6_23500259   Sample    C    G        0      0        2 
   6   chr6_23500898     AAsi    T    G        0      0        2 
   6   chr6_23500898     AKia    T    G        0      0        2 
   6   chr6_23500898     AOna    T    G        0      0        2 
   6   chr6_23500898     ASom    T    G        0      0        2 
   6   chr6_23500898     HCab    T    G        0      0        2 
   6   chr6_23500898     HPrz    T    G      0.5      1        2 
   6   chr6_23500898     ZBoe    T    G        0      0        2 
   6   chr6_23500898     ZGre    T    G        0      0        2 
   6   chr6_23500898     ZHar    T    G        0      0        2 
   6   chr6_23500898   Sample    T    G        0      0        2 
   6   chr6_23506696     AAsi    T    G        0      0        2 
   6   chr6_23506696     AKia    T    G        0      0        2 
   6   chr6_23506696     AOna    T    G        0      0        2 
   6   chr6_23506696     ASom    T    G        0      0        2 
   6   chr6_23506696     HCab    T    G        1      2        2 
   6   chr6_23506696     HPrz    T    G        1      2        2 
   6   chr6_23506696     ZBoe    T    G        0      0        2 
   6   chr6_23506696     ZGre    T    G        0      0        2 
   6   chr6_23506696     ZHar    T    G        0      0        2 
   6   chr6_23506696   Sample    T    G        0      0        2 
   6   chr6_23526241     AAsi    A    C        0      0        2 
   6   chr6_23526241     AKia    A    C        0      0        2 
   6   chr6_23526241     AOna    A    C        0      0        2 
   6   chr6_23526241     ASom    A    C        0      0        2 
   6   chr6_23526241     HCab    A    C        0      0        2 
   6   chr6_23526241     HPrz    A    C        0      0        2 
   6   chr6_23526241     ZBoe    A    C        0      0        2 
   6   chr6_23526241     ZGre    A    C        1      2        2 
   6   chr6_23526241     ZHar    A    C        0      0        2 
   6   chr6_23526241   Sample    A    C        0      0        2 
   6   chr6_23537943     AAsi    G    T        0      0        2 
   6   chr6_23537943     AKia    G    T        1      2        2 
   6   chr6_23537943     AOna    G    T        1      2        2 
   6   chr6_23537943     ASom    G    T        0      0        2 
   6   chr6_23537943     HCab    G    T        0      0        2 
   6   chr6_23537943     HPrz    G    T        0      0        2 
   6   chr6_23537943     ZBoe    G    T        0      0        2 
   6   chr6_23537943     ZGre    G    T        0      0        2 
   6   chr6_23537943     ZHar    G    T        0      0        2 
   6   chr6_23537943   Sample    G    T        0      0        2 
   6   chr6_23556265     AAsi    G    T        0      0        2 
   6   chr6_23556265     AKia    G    T      0.5      1        2 
   6   chr6_23556265     AOna    G    T        0      0        2 
   6   chr6_23556265     ASom    G    T        0      0        2 
   6   chr6_23556265     HCab    G    T        0      0        2 
   6   chr6_23556265     HPrz    G    T        0      0        2 
   6   chr6_23556265     ZBoe    G    T        0      0        2 
   6   chr6_23556265     ZGre    G    T        0      0        2 
   6   chr6_23556265     ZHar    G    T        0      0        2 
   6   chr6_23556265   Sample    G    T        0      0        2 
   6   chr6_23558743     AAsi    G    T        0      0        2 
   6   chr6_23558743     AKia    G    T        0      0        2 
   6   chr6_23558743     AOna    G    T        0      0        2 
   6   chr6_23558743     ASom    G    T        0      0        2 
   6   chr6_23558743     HCab    G    T        1      2        2 
   6   chr6_23558743     HPrz    G    T        1      2        2 
   6   chr6_23558743     ZBoe    G    T        0      0        2 
   6   chr6_23558743     ZGre    G    T        0      0        2 
   6   chr6_23558743     ZHar    G    T        0      0        2 
   6   chr6_23558743   Sample    G    T        0      0        2 
   6   chr6_23562522     AAsi    G    C        0      0        2 
   6   chr6_23562522     AKia    G    C        0      0        2 
   6   chr6_23562522     AOna    G    C        0      0        2 
   6   chr6_23562522     ASom    G    C        0      0        2 
   6   chr6_23562522     HCab    G    C        0      0        2 
   6   chr6_23562522     HPrz    G    C        0      0        2 
   6   chr6_23562522     ZBoe    G    C      0.5      1        2 
   6   chr6_23562522     ZGre    G    C        0      0        2 
   6   chr6_23562522     ZHar    G    C        0      0        2 
   6   chr6_23562522   Sample    G    C        0      0        2 
   6   chr6_23575558     AAsi    G    C        0      0        2 
   6   chr6_23575558     AKia    G    C        0      0        2 
   6   chr6_23575558     AOna    G    C        0      0        2 
   6   chr6_23575558     ASom    G    C        0      0        2 
   6   chr6_23575558     HCab    G    C        0      0        2 
   6   chr6_23575558     HPrz    G    C        0      0        2 
   6   chr6_23575558     ZBoe    G    C        0      0        2 
   6   chr6_23575558     ZGre    G    C        0      0        2 
   6   chr6_23575558     ZHar    G    C      0.5      1        2 
   6   chr6_23575558   Sample    G    C        0      0        2 
   6   chr6_23575963     AAsi    A    T        0      0        2 
   6   chr6_23575963     AKia    A    T        0      0        2 
   6   chr6_23575963     AOna    A    T        0      0        2 
   6   chr6_23575963     ASom    A    T        0      0        2 
   6   chr6_23575963     HCab    A    T        0      0        2 
   6   chr6_23575963     HPrz    A    T        0      0        2 
   6   chr6_23575963     ZBoe    A    T        0      0        2 
   6   chr6_23575963     ZGre    A    T      0.5      1        2 
   6   chr6_23575963     ZHar    A    T        0      0        2 
   6   chr6_23575963   Sample    A    T        0      0        2 
   6   chr6_23582079     AAsi    A    T        0      0        2 
   6   chr6_23582079     AKia    A    T        0      0        2 
   6   chr6_23582079     AOna    A    T        0      0        2 
   6   chr6_23582079     ASom    A    T        0      0        2 
   6   chr6_23582079     HCab    A    T        0      0        2 
   6   chr6_23582079     HPrz    A    T      0.5      1        2 
   6   chr6_23582079     ZBoe    A    T        0      0        2 
   6   chr6_23582079     ZGre    A    T        0      0        2 
   6   chr6_23582079     ZHar    A    T        0      0        2 
   6   chr6_23582079   Sample    A    T        0      0        2 
   6   chr6_23585942     AAsi    G    C        0      0        2 
   6   chr6_23585942     AKia    G    C        0      0        2 
   6   chr6_23585942     AOna    G    C        0      0        2 
   6   chr6_23585942     ASom    G    C        0      0        2 
   6   chr6_23585942     HCab    G    C        0      0        2 
   6   chr6_23585942     HPrz    G    C        0      0        2 
   6   chr6_23585942     ZBoe    G    C        0      0        2 
   6   chr6_23585942     ZGre    G    C      0.5      1        2 
   6   chr6_23585942     ZHar    G    C        0      0        2 
   6   chr6_23585942   Sample    G    C        0      0        2 
   6   chr6_23591757     AAsi    G    C        0      0        2 
   6   chr6_23591757     AKia    G    C        0      0        2 
   6   chr6_23591757     AOna    G    C        0      0        2 
   6   chr6_23591757     ASom    G    C        0      0        2 
   6   chr6_23591757     HCab    G    C        1      2        2 
   6   chr6_23591757     HPrz    G    C        1      2        2 
   6   chr6_23591757     ZBoe    G    C        0      0        2 
   6   chr6_23591757     ZGre    G    C        0      0        2 
   6   chr6_23591757     ZHar    G    C        0      0        2 
   6   chr6_23591757   Sample    G    C        0      0        2 
   6   chr6_23625992     AAsi    A    C        0      0        2 
   6   chr6_23625992     AKia    A    C      0.5      1        2 
   6   chr6_23625992     AOna    A    C      0.5      1        2 
   6   chr6_23625992     ASom    A    C        0      0        2 
   6   chr6_23625992     HCab    A    C        0      0        2 
   6   chr6_23625992     HPrz    A    C        0      0        2 
   6   chr6_23625992     ZBoe    A    C        0      0        2 
   6   chr6_23625992     ZGre    A    C        0      0        2 
   6   chr6_23625992     ZHar    A    C        0      0        2 
   6   chr6_23625992   Sample    A    C        0      0        2 
   6   chr6_23633843     AAsi    T    G        0      0        2 
   6   chr6_23633843     AKia    T    G        0      0        2 
   6   chr6_23633843     AOna    T    G        1      2        2 
   6   chr6_23633843     ASom    T    G        0      0        2 
   6   chr6_23633843     HCab    T    G        0      0        2 
   6   chr6_23633843     HPrz    T    G        0      0        2 
   6   chr6_23633843     ZBoe    T    G        0      0        2 
   6   chr6_23633843     ZGre    T    G        0      0        2 
   6   chr6_23633843     ZHar    T    G        0      0        2 
   6   chr6_23633843   Sample    T    G        0      0        2 
   6   chr6_23636846     AAsi    G    T        0      0        2 
   6   chr6_23636846     AKia    G    T        0      0        2 
   6   chr6_23636846     AOna    G    T        0      0        2 
   6   chr6_23636846     ASom    G    T        0      0        2 
   6   chr6_23636846     HCab    G    T        1      2        2 
   6   chr6_23636846     HPrz    G    T        1      2        2 
   6   chr6_23636846     ZBoe    G    T        0      0        2 
   6   chr6_23636846     ZGre    G    T        0      0        2 
   6   chr6_23636846     ZHar    G    T        0      0        2 
   6   chr6_23636846   Sample    G    T        0      0        2 
   6   chr6_23640158     AAsi    T    G        0      0        2 
   6   chr6_23640158     AKia    T    G        0      0        2 
   6   chr6_23640158     AOna    T    G        0      0        2 
   6   chr6_23640158     ASom    T    G        0      0        2 
   6   chr6_23640158     HCab    T    G        1      2        2 
   6   chr6_23640158     HPrz    T    G        1      2        2 
   6   chr6_23640158     ZBoe    T    G        0      0        2 
   6   chr6_23640158     ZGre    T    G        0      0        2 
   6   chr6_23640158     ZHar    T    G        0      0        2 
   6   chr6_23640158   Sample    T    G        0      0        2 
   6   chr6_23650605     AAsi    A    T        0      0        2 
   6   chr6_23650605     AKia    A    T        0      0        2 
   6   chr6_23650605     AOna    A    T      0.5      1        2 
   6   chr6_23650605     ASom    A    T        0      0        2 
   6   chr6_23650605     HCab    A    T        0      0        2 
   6   chr6_23650605     HPrz    A    T        0      0        2 
   6   chr6_23650605     ZBoe    A    T        0      0        2 
   6   chr6_23650605     ZGre    A    T        0      0        2 
   6   chr6_23650605     ZHar    A    T        0      0        2 
   6   chr6_23650605   Sample    A    T        0      0        2 
   6   chr6_23685585     AAsi    G    C        1      2        2 
   6   chr6_23685585     AKia    G    C        0      0        2 
   6   chr6_23685585     AOna    G    C        0      0        2 
   6   chr6_23685585     ASom    G    C        1      2        2 
   6   chr6_23685585     HCab    G    C        0      0        2 
   6   chr6_23685585     HPrz    G    C        0      0        2 
   6   chr6_23685585     ZBoe    G    C        0      0        2 
   6   chr6_23685585     ZGre    G    C        0      0        2 
   6   chr6_23685585     ZHar    G    C        0      0        2 
   6   chr6_23685585   Sample    G    C        1      2        2 
   6   chr6_23708989     AAsi    G    T        0      0        2 
   6   chr6_23708989     AKia    G    T        1      2        2 
   6   chr6_23708989     AOna    G    T        0      0        2 
   6   chr6_23708989     ASom    G    T        0      0        2 
   6   chr6_23708989     HCab    G    T        0      0        2 
   6   chr6_23708989     HPrz    G    T        0      0        2 
   6   chr6_23708989     ZBoe    G    T        0      0        2 
   6   chr6_23708989     ZGre    G    T        0      0        2 
   6   chr6_23708989     ZHar    G    T        0      0        2 
   6   chr6_23708989   Sample    G    T        0      0        2 
   6   chr6_23745904     AAsi    C    A        0      0        2 
   6   chr6_23745904     AKia    C    A      0.5      1        2 
   6   chr6_23745904     AOna    C    A      0.5      1        2 
   6   chr6_23745904     ASom    C    A        0      0        2 
   6   chr6_23745904     HCab    C    A        0      0        2 
   6   chr6_23745904     HPrz    C    A        0      0        2 
   6   chr6_23745904     ZBoe    C    A        0      0        2 
   6   chr6_23745904     ZGre    C    A        0      0        2 
   6   chr6_23745904     ZHar    C    A        0      0        2 
   6   chr6_23745904   Sample    C    A        0      0        2 
   6   chr6_23768615     AAsi    A    C        0      0        2 
   6   chr6_23768615     AKia    A    C        0      0        2 
   6   chr6_23768615     AOna    A    C        0      0        2 
   6   chr6_23768615     ASom    A    C        0      0        2 
   6   chr6_23768615     HCab    A    C      0.5      1        2 
   6   chr6_23768615     HPrz    A    C        0      0        2 
   6   chr6_23768615     ZBoe    A    C        0      0        2 
   6   chr6_23768615     ZGre    A    C        0      0        2 
   6   chr6_23768615     ZHar    A    C        0      0        2 
   6   chr6_23768615   Sample    A    C        0      0        2 
   6   chr6_23782852     AAsi    G    C        0      0        2 
   6   chr6_23782852     AKia    G    C        1      2        2 
   6   chr6_23782852     AOna    G    C        1      2        2 
   6   chr6_23782852     ASom    G    C        0      0        2 
   6   chr6_23782852     HCab    G    C        0      0        2 
   6   chr6_23782852     HPrz    G    C        0      0        2 
   6   chr6_23782852     ZBoe    G    C        0      0        2 
   6   chr6_23782852     ZGre    G    C        0      0        2 
   6   chr6_23782852     ZHar    G    C        0      0        2 
   6   chr6_23782852   Sample    G    C        0      0        2 
   6   chr6_23786613     AAsi    C    G        0      0        2 
   6   chr6_23786613     AKia    C    G        0      0        2 
   6   chr6_23786613     AOna    C    G        0      0        2 
   6   chr6_23786613     ASom    C    G        0      0        2 
   6   chr6_23786613     HCab    C    G        1      2        2 
   6   chr6_23786613     HPrz    C    G        1      2        2 
   6   chr6_23786613     ZBoe    C    G        0      0        2 
   6   chr6_23786613     ZGre    C    G        0      0        2 
   6   chr6_23786613     ZHar    C    G        0      0        2 
   6   chr6_23786613   Sample    C    G        0      0        2 
   6   chr6_23800520     AAsi    T    G        0      0        2 
   6   chr6_23800520     AKia    T    G        0      0        2 
   6   chr6_23800520     AOna    T    G        0      0        2 
   6   chr6_23800520     ASom    T    G        0      0        2 
   6   chr6_23800520     HCab    T    G        1      2        2 
   6   chr6_23800520     HPrz    T    G        1      2        2 
   6   chr6_23800520     ZBoe    T    G        0      0        2 
   6   chr6_23800520     ZGre    T    G        0      0        2 
   6   chr6_23800520     ZHar    T    G        0      0        2 
   6   chr6_23800520   Sample    T    G        0      0        2 
   6   chr6_23800607     AAsi    C    G        0      0        2 
   6   chr6_23800607     AKia    C    G        0      0        2 
   6   chr6_23800607     AOna    C    G        0      0        2 
   6   chr6_23800607     ASom    C    G        0      0        2 
   6   chr6_23800607     HCab    C    G        0      0        2 
   6   chr6_23800607     HPrz    C    G        0      0        2 
   6   chr6_23800607     ZBoe    C    G        1      2        2 
   6   chr6_23800607     ZGre    C    G        0      0        2 
   6   chr6_23800607     ZHar    C    G        0      0        2 
   6   chr6_23800607   Sample    C    G        0      0        2 
   6   chr6_23804105     AAsi    C    G        0      0        2 
   6   chr6_23804105     AKia    C    G        0      0        2 
   6   chr6_23804105     AOna    C    G        0      0        2 
   6   chr6_23804105     ASom    C    G        0      0        2 
   6   chr6_23804105     HCab    C    G        0      0        2 
   6   chr6_23804105     HPrz    C    G        0      0        2 
   6   chr6_23804105     ZBoe    C    G        0      0        2 
   6   chr6_23804105     ZGre    C    G        0      0        2 
   6   chr6_23804105     ZHar    C    G        1      2        2 
   6   chr6_23804105   Sample    C    G        0      0        2 
   6   chr6_23814739     AAsi    A    T        0      0        2 
   6   chr6_23814739     AKia    A    T        0      0        2 
   6   chr6_23814739     AOna    A    T      0.5      1        2 
   6   chr6_23814739     ASom    A    T        0      0        2 
   6   chr6_23814739     HCab    A    T        0      0        2 
   6   chr6_23814739     HPrz    A    T        0      0        2 
   6   chr6_23814739     ZBoe    A    T        0      0        2 
   6   chr6_23814739     ZGre    A    T        0      0        2 
   6   chr6_23814739     ZHar    A    T        0      0        2 
   6   chr6_23814739   Sample    A    T        0      0        2 
   6   chr6_23822700     AAsi    A    T        0      0        2 
   6   chr6_23822700     AKia    A    T        0      0        2 
   6   chr6_23822700     AOna    A    T        0      0        2 
   6   chr6_23822700     ASom    A    T        0      0        2 
   6   chr6_23822700     HCab    A    T        0      0        2 
   6   chr6_23822700     HPrz    A    T        0      0        2 
   6   chr6_23822700     ZBoe    A    T        0      0        2 
   6   chr6_23822700     ZGre    A    T        0      0        2 
   6   chr6_23822700     ZHar    A    T        1      2        2 
   6   chr6_23822700   Sample    A    T        0      0        2 
   6   chr6_23825754     AAsi    A    C        0      0        2 
   6   chr6_23825754     AKia    A    C        0      0        2 
   6   chr6_23825754     AOna    A    C        0      0        2 
   6   chr6_23825754     ASom    A    C        0      0        2 
   6   chr6_23825754     HCab    A    C      0.5      1        2 
   6   chr6_23825754     HPrz    A    C        0      0        2 
   6   chr6_23825754     ZBoe    A    C        0      0        2 
   6   chr6_23825754     ZGre    A    C        0      0        2 
   6   chr6_23825754     ZHar    A    C        0      0        2 
   6   chr6_23825754   Sample    A    C        0      0        2 
   6   chr6_23875217     AAsi    G    C        0      0        2 
   6   chr6_23875217     AKia    G    C        0      0        2 
   6   chr6_23875217     AOna    G    C        0      0        2 
   6   chr6_23875217     ASom    G    C        0      0        2 
   6   chr6_23875217     HCab    G    C        0      0        2 
   6   chr6_23875217     HPrz    G    C        0      0        2 
   6   chr6_23875217     ZBoe    G    C        0      0        2 
   6   chr6_23875217     ZGre    G    C        0      0        2 
   6   chr6_23875217     ZHar    G    C        1      2        2 
   6   chr6_23875217   Sample    G    C        0      0        2 
   6   chr6_23884755     AAsi    T    G        0      0        2 
   6   chr6_23884755     AKia    T    G        0      0        2 
   6   chr6_23884755     AOna    T    G        0      0        2 
   6   chr6_23884755     ASom    T    G        0      0        2 
   6   chr6_23884755     HCab    T    G        1      2        2 
   6   chr6_23884755     HPrz    T    G      0.5      1        2 
   6   chr6_23884755     ZBoe    T    G        0      0        2 
   6   chr6_23884755     ZGre    T    G        0      0        2 
   6   chr6_23884755     ZHar    T    G        0      0        2 
   6   chr6_23884755   Sample    T    G        0      0        2 
   6   chr6_23885190     AAsi    G    T        0      0        2 
   6   chr6_23885190     AKia    G    T        1      2        2 
   6   chr6_23885190     AOna    G    T        1      2        2 
   6   chr6_23885190     ASom    G    T        0      0        2 
   6   chr6_23885190     HCab    G    T        0      0        2 
   6   chr6_23885190     HPrz    G    T        0      0        2 
   6   chr6_23885190     ZBoe    G    T        0      0        2 
   6   chr6_23885190     ZGre    G    T        0      0        2 
   6   chr6_23885190     ZHar    G    T        0      0        2 
   6   chr6_23885190   Sample    G    T        0      0        2 
   6   chr6_23918031     AAsi    A    C        0      0        2 
   6   chr6_23918031     AKia    A    C        0      0        2 
   6   chr6_23918031     AOna    A    C        0      0        2 
   6   chr6_23918031     ASom    A    C        0      0        2 
   6   chr6_23918031     HCab    A    C        0      0        2 
   6   chr6_23918031     HPrz    A    C        0      0        2 
   6   chr6_23918031     ZBoe    A    C        0      0        2 
   6   chr6_23918031     ZGre    A    C        0      0        2 
   6   chr6_23918031     ZHar    A    C      0.5      1        2 
   6   chr6_23918031   Sample    A    C        0      0        2 
   6   chr6_23927402     AAsi    A    C        0      0        2 
   6   chr6_23927402     AKia    A    C        0      0        2 
   6   chr6_23927402     AOna    A    C        0      0        2 
   6   chr6_23927402     ASom    A    C      0.5      1        2 
   6   chr6_23927402     HCab    A    C        0      0        2 
   6   chr6_23927402     HPrz    A    C        0      0        2 
   6   chr6_23927402     ZBoe    A    C        0      0        2 
   6   chr6_23927402     ZGre    A    C        0      0        2 
   6   chr6_23927402     ZHar    A    C        0      0        2 
   6   chr6_23927402   Sample    A    C        0      0        2 
   6   chr6_23936757     AAsi    G    C        0      0        2 
   6   chr6_23936757     AKia    G    C        0      0        2 
   6   chr6_23936757     AOna    G    C        0      0        2 
   6   chr6_23936757     ASom    G    C        0      0        2 
   6   chr6_23936757     HCab    G    C        0      0        2 
   6   chr6_23936757     HPrz    G    C        0      0        2 
   6   chr6_23936757     ZBoe    G    C        0      0        2 
   6   chr6_23936757     ZGre    G    C        0      0        2 
   6   chr6_23936757     ZHar    G    C        1      2        2 
   6   chr6_23936757   Sample    G    C        0      0        2 
   6   chr6_23942481     AAsi    A    C        0      0        2 
   6   chr6_23942481     AKia    A    C        0      0        2 
   6   chr6_23942481     AOna    A    C      0.5      1        2 
   6   chr6_23942481     ASom    A    C        0      0        2 
   6   chr6_23942481     HCab    A    C        0      0        2 
   6   chr6_23942481     HPrz    A    C        0      0        2 
   6   chr6_23942481     ZBoe    A    C        0      0        2 
   6   chr6_23942481     ZGre    A    C        0      0        2 
   6   chr6_23942481     ZHar    A    C        0      0        2 
   6   chr6_23942481   Sample    A    C        0      0        2 
   6   chr6_23984962     AAsi    G    T        0      0        2 
   6   chr6_23984962     AKia    G    T        0      0        2 
   6   chr6_23984962     AOna    G    T        0      0        2 
   6   chr6_23984962     ASom    G    T        0      0        2 
   6   chr6_23984962     HCab    G    T        0      0        2 
   6   chr6_23984962     HPrz    G    T      0.5      1        2 
   6   chr6_23984962     ZBoe    G    T        0      0        2 
   6   chr6_23984962     ZGre    G    T        0      0        2 
   6   chr6_23984962     ZHar    G    T        0      0        2 
   6   chr6_23984962   Sample    G    T        0      0        2 
   6   chr6_23989838     AAsi    C    A        0      0        2 
   6   chr6_23989838     AKia    C    A        0      0        2 
   6   chr6_23989838     AOna    C    A        0      0        2 
   6   chr6_23989838     ASom    C    A        0      0        2 
   6   chr6_23989838     HCab    C    A        0      0        2 
   6   chr6_23989838     HPrz    C    A        0      0        2 
   6   chr6_23989838     ZBoe    C    A      0.5      1        2 
   6   chr6_23989838     ZGre    C    A        0      0        2 
   6   chr6_23989838     ZHar    C    A        0      0        2 
   6   chr6_23989838   Sample    C    A        0      0        2 
   6   chr6_23998282     AAsi    C    A        0      0        2 
   6   chr6_23998282     AKia    C    A        0      0        2 
   6   chr6_23998282     AOna    C    A        0      0        2 
   6   chr6_23998282     ASom    C    A        0      0        2 
   6   chr6_23998282     HCab    C    A        0      0        2 
   6   chr6_23998282     HPrz    C    A        0      0        2 
   6   chr6_23998282     ZBoe    C    A        0      0        2 
   6   chr6_23998282     ZGre    C    A        1      2        2 
   6   chr6_23998282     ZHar    C    A        0      0        2 
   6   chr6_23998282   Sample    C    A        0      0        2 
   6   chr6_24016011     AAsi    G    T        0      0        2 
   6   chr6_24016011     AKia    G    T        0      0        2 
   6   chr6_24016011     AOna    G    T        0      0        2 
   6   chr6_24016011     ASom    G    T      0.5      1        2 
   6   chr6_24016011     HCab    G    T        0      0        2 
   6   chr6_24016011     HPrz    G    T        0      0        2 
   6   chr6_24016011     ZBoe    G    T        0      0        2 
   6   chr6_24016011     ZGre    G    T        0      0        2 
   6   chr6_24016011     ZHar    G    T        0      0        2 
   6   chr6_24016011   Sample    G    T        0      0        2 
   6   chr6_24075550     AAsi    A    T        0      0        2 
   6   chr6_24075550     AKia    A    T        0      0        2 
   6   chr6_24075550     AOna    A    T        0      0        2 
   6   chr6_24075550     ASom    A    T        0      0        2 
   6   chr6_24075550     HCab    A    T        0      0        2 
   6   chr6_24075550     HPrz    A    T        0      0        2 
   6   chr6_24075550     ZBoe    A    T        1      2        2 
   6   chr6_24075550     ZGre    A    T        0      0        2 
   6   chr6_24075550     ZHar    A    T        0      0        2 
   6   chr6_24075550   Sample    A    T        0      0        2 
   6   chr6_24083433     AAsi    G    C        0      0        2 
   6   chr6_24083433     AKia    G    C        0      0        2 
   6   chr6_24083433     AOna    G    C        0      0        2 
   6   chr6_24083433     ASom    G    C        0      0        2 
   6   chr6_24083433     HCab    G    C        0      0        2 
   6   chr6_24083433     HPrz    G    C      0.5      1        2 
   6   chr6_24083433     ZBoe    G    C        0      0        2 
   6   chr6_24083433     ZGre    G    C        0      0        2 
   6   chr6_24083433     ZHar    G    C        0      0        2 
   6   chr6_24083433   Sample    G    C        0      0        2 
   6   chr6_24088306     AAsi    G    C        0      0        2 
   6   chr6_24088306     AKia    G    C        0      0        2 
   6   chr6_24088306     AOna    G    C        0      0        2 
   6   chr6_24088306     ASom    G    C        0      0        2 
   6   chr6_24088306     HCab    G    C        0      0        2 
   6   chr6_24088306     HPrz    G    C        0      0        2 
   6   chr6_24088306     ZBoe    G    C        0      0        2 
   6   chr6_24088306     ZGre    G    C        0      0        2 
   6   chr6_24088306     ZHar    G    C        1      2        2 
   6   chr6_24088306   Sample    G    C        0      0        2 
   6   chr6_24115609     AAsi    C    A        0      0        2 
   6   chr6_24115609     AKia    C    A        0      0        2 
   6   chr6_24115609     AOna    C    A        0      0        2 
   6   chr6_24115609     ASom    C    A        0      0        2 
   6   chr6_24115609     HCab    C    A        0      0        2 
   6   chr6_24115609     HPrz    C    A      0.5      1        2 
   6   chr6_24115609     ZBoe    C    A        0      0        2 
   6   chr6_24115609     ZGre    C    A        0      0        2 
   6   chr6_24115609     ZHar    C    A        0      0        2 
   6   chr6_24115609   Sample    C    A        0      0        2 
   6   chr6_24155008     AAsi    C    A        0      0        2 
   6   chr6_24155008     AKia    C    A        0      0        2 
   6   chr6_24155008     AOna    C    A      0.5      1        2 
   6   chr6_24155008     ASom    C    A        0      0        2 
   6   chr6_24155008     HCab    C    A        0      0        2 
   6   chr6_24155008     HPrz    C    A        0      0        2 
   6   chr6_24155008     ZBoe    C    A        0      0        2 
   6   chr6_24155008     ZGre    C    A        0      0        2 
   6   chr6_24155008     ZHar    C    A        0      0        2 
   6   chr6_24155008   Sample    C    A        0      0        2 
   6   chr6_24162550     AAsi    G    T        0      0        2 
   6   chr6_24162550     AKia    G    T        0      0        2 
   6   chr6_24162550     AOna    G    T        0      0        2 
   6   chr6_24162550     ASom    G    T        0      0        2 
   6   chr6_24162550     HCab    G    T        1      2        2 
   6   chr6_24162550     HPrz    G    T        1      2        2 
   6   chr6_24162550     ZBoe    G    T        0      0        2 
   6   chr6_24162550     ZGre    G    T        0      0        2 
   6   chr6_24162550     ZHar    G    T        0      0        2 
   6   chr6_24162550   Sample    G    T        0      0        2 
   6   chr6_24170379     AAsi    G    T      0.5      1        2 
   6   chr6_24170379     AKia    G    T        0      0        2 
   6   chr6_24170379     AOna    G    T        0      0        2 
   6   chr6_24170379     ASom    G    T        0      0        2 
   6   chr6_24170379     HCab    G    T        0      0        2 
   6   chr6_24170379     HPrz    G    T        0      0        2 
   6   chr6_24170379     ZBoe    G    T        0      0        2 
   6   chr6_24170379     ZGre    G    T        0      0        2 
   6   chr6_24170379     ZHar    G    T        0      0        2 
   6   chr6_24170379   Sample    G    T        0      0        2 
   6   chr6_24176384     AAsi    G    T      0.5      1        2 
   6   chr6_24176384     AKia    G    T        0      0        2 
   6   chr6_24176384     AOna    G    T        0      0        2 
   6   chr6_24176384     ASom    G    T        0      0        2 
   6   chr6_24176384     HCab    G    T        0      0        2 
   6   chr6_24176384     HPrz    G    T        0      0        2 
   6   chr6_24176384     ZBoe    G    T        0      0        2 
   6   chr6_24176384     ZGre    G    T        0      0        2 
   6   chr6_24176384     ZHar    G    T        0      0        2 
   6   chr6_24176384   Sample    G    T        0      0        2 
   6   chr6_24178990     AAsi    C    G        0      0        2 
   6   chr6_24178990     AKia    C    G        0      0        2 
   6   chr6_24178990     AOna    C    G        0      0        2 
   6   chr6_24178990     ASom    C    G        0      0        2 
   6   chr6_24178990     HCab    C    G        1      2        2 
   6   chr6_24178990     HPrz    C    G        1      2        2 
   6   chr6_24178990     ZBoe    C    G        0      0        2 
   6   chr6_24178990     ZGre    C    G        0      0        2 
   6   chr6_24178990     ZHar    C    G        0      0        2 
   6   chr6_24178990   Sample    C    G        0      0        2 
   6   chr6_24216541     AAsi    C    A      0.5      1        2 
   6   chr6_24216541     AKia    C    A        0      0        2 
   6   chr6_24216541     AOna    C    A        0      0        2 
   6   chr6_24216541     ASom    C    A        0      0        2 
   6   chr6_24216541     HCab    C    A        0      0        2 
   6   chr6_24216541     HPrz    C    A        0      0        2 
   6   chr6_24216541     ZBoe    C    A        0      0        2 
   6   chr6_24216541     ZGre    C    A        0      0        2 
   6   chr6_24216541     ZHar    C    A        0      0        2 
   6   chr6_24216541   Sample    C    A        0      0        2 
   6   chr6_24246318     AAsi    A    C        0      0        2 
   6   chr6_24246318     AKia    A    C        0      0        2 
   6   chr6_24246318     AOna    A    C      0.5      1        2 
   6   chr6_24246318     ASom    A    C        0      0        2 
   6   chr6_24246318     HCab    A    C        0      0        2 
   6   chr6_24246318     HPrz    A    C        0      0        2 
   6   chr6_24246318     ZBoe    A    C        0      0        2 
   6   chr6_24246318     ZGre    A    C        0      0        2 
   6   chr6_24246318     ZHar    A    C        0      0        2 
   6   chr6_24246318   Sample    A    C        0      0        2 
   6   chr6_24254246     AAsi    C    G        0      0        2 
   6   chr6_24254246     AKia    C    G      0.5      1        2 
   6   chr6_24254246     AOna    C    G        0      0        2 
   6   chr6_24254246     ASom    C    G        0      0        2 
   6   chr6_24254246     HCab    C    G        0      0        2 
   6   chr6_24254246     HPrz    C    G        0      0        2 
   6   chr6_24254246     ZBoe    C    G        0      0        2 
   6   chr6_24254246     ZGre    C    G        0      0        2 
   6   chr6_24254246     ZHar    C    G        0      0        2 
   6   chr6_24254246   Sample    C    G        0      0        2 
   6   chr6_24288279     AAsi    G    C        0      0        2 
   6   chr6_24288279     AKia    G    C        0      0        2 
   6   chr6_24288279     AOna    G    C        0      0        2 
   6   chr6_24288279     ASom    G    C        0      0        2 
   6   chr6_24288279     HCab    G    C        0      0        2 
   6   chr6_24288279     HPrz    G    C        0      0        2 
   6   chr6_24288279     ZBoe    G    C        0      0        2 
   6   chr6_24288279     ZGre    G    C        1      2        2 
   6   chr6_24288279     ZHar    G    C        0      0        2 
   6   chr6_24288279   Sample    G    C        0      0        2 
   6   chr6_24292690     AAsi    G    C        0      0        2 
   6   chr6_24292690     AKia    G    C        0      0        2 
   6   chr6_24292690     AOna    G    C        0      0        2 
   6   chr6_24292690     ASom    G    C        0      0        2 
   6   chr6_24292690     HCab    G    C        1      2        2 
   6   chr6_24292690     HPrz    G    C        1      2        2 
   6   chr6_24292690     ZBoe    G    C        0      0        2 
   6   chr6_24292690     ZGre    G    C        0      0        2 
   6   chr6_24292690     ZHar    G    C        0      0        2 
   6   chr6_24292690   Sample    G    C        0      0        2 
   6   chr6_24306167     AAsi    C    A        0      0        2 
   6   chr6_24306167     AKia    C    A        0      0        2 
   6   chr6_24306167     AOna    C    A        0      0        2 
   6   chr6_24306167     ASom    C    A        1      2        2 
   6   chr6_24306167     HCab    C    A        0      0        2 
   6   chr6_24306167     HPrz    C    A        0      0        2 
   6   chr6_24306167     ZBoe    C    A        0      0        2 
   6   chr6_24306167     ZGre    C    A        0      0        2 
   6   chr6_24306167     ZHar    C    A        0      0        2 
   6   chr6_24306167   Sample    C    A        0      0        2 
   6   chr6_24306744     AAsi    T    G        0      0        2 
   6   chr6_24306744     AKia    T    G        0      0        2 
   6   chr6_24306744     AOna    T    G      0.5      1        2 
   6   chr6_24306744     ASom    T    G        0      0        2 
   6   chr6_24306744     HCab    T    G        0      0        2 
   6   chr6_24306744     HPrz    T    G        0      0        2 
   6   chr6_24306744     ZBoe    T    G        0      0        2 
   6   chr6_24306744     ZGre    T    G        0      0        2 
   6   chr6_24306744     ZHar    T    G        0      0        2 
   6   chr6_24306744   Sample    T    G        0      0        2 
   6   chr6_24313950     AAsi    T    G        0      0        2 
   6   chr6_24313950     AKia    T    G      0.5      1        2 
   6   chr6_24313950     AOna    T    G        0      0        2 
   6   chr6_24313950     ASom    T    G        0      0        2 
   6   chr6_24313950     HCab    T    G        0      0        2 
   6   chr6_24313950     HPrz    T    G        0      0        2 
   6   chr6_24313950     ZBoe    T    G        0      0        2 
   6   chr6_24313950     ZGre    T    G        0      0        2 
   6   chr6_24313950     ZHar    T    G        0      0        2 
   6   chr6_24313950   Sample    T    G        0      0        2 
   6   chr6_24321655     AAsi    T    G        0      0        2 
   6   chr6_24321655     AKia    T    G        0      0        2 
   6   chr6_24321655     AOna    T    G      0.5      1        2 
   6   chr6_24321655     ASom    T    G        0      0        2 
   6   chr6_24321655     HCab    T    G        0      0        2 
   6   chr6_24321655     HPrz    T    G        0      0        2 
   6   chr6_24321655     ZBoe    T    G        0      0        2 
   6   chr6_24321655     ZGre    T    G        0      0        2 
   6   chr6_24321655     ZHar    T    G        0      0        2 
   6   chr6_24321655   Sample    T    G        0      0        2 
   6   chr6_24325626     AAsi    T    A      0.5      1        2 
   6   chr6_24325626     AKia    T    A        0      0        2 
   6   chr6_24325626     AOna    T    A        0      0        2 
   6   chr6_24325626     ASom    T    A        0      0        2 
   6   chr6_24325626     HCab    T    A        0      0        2 
   6   chr6_24325626     HPrz    T    A        0      0        2 
   6   chr6_24325626     ZBoe    T    A        0      0        2 
   6   chr6_24325626     ZGre    T    A        0      0        2 
   6   chr6_24325626     ZHar    T    A        0      0        2 
   6   chr6_24325626   Sample    T    A        0      0        2 
   6   chr6_24337245     AAsi    A    C        0      0        2 
   6   chr6_24337245     AKia    A    C        0      0        2 
   6   chr6_24337245     AOna    A    C        0      0        2 
   6   chr6_24337245     ASom    A    C        0      0        2 
   6   chr6_24337245     HCab    A    C        0      0        2 
   6   chr6_24337245     HPrz    A    C        0      0        2 
   6   chr6_24337245     ZBoe    A    C      0.5      1        2 
   6   chr6_24337245     ZGre    A    C        0      0        2 
   6   chr6_24337245     ZHar    A    C        0      0        2 
   6   chr6_24337245   Sample    A    C        0      0        2 
   6   chr6_24340230     AAsi    G    C        0      0        2 
   6   chr6_24340230     AKia    G    C        0      0        2 
   6   chr6_24340230     AOna    G    C        0      0        2 
   6   chr6_24340230     ASom    G    C        0      0        2 
   6   chr6_24340230     HCab    G    C        0      0        2 
   6   chr6_24340230     HPrz    G    C        0      0        2 
   6   chr6_24340230     ZBoe    G    C        1      2        2 
   6   chr6_24340230     ZGre    G    C        0      0        2 
   6   chr6_24340230     ZHar    G    C        0      0        2 
   6   chr6_24340230   Sample    G    C        0      0        2 
   6   chr6_24385005     AAsi    T    G        0      0        2 
   6   chr6_24385005     AKia    T    G        0      0        2 
   6   chr6_24385005     AOna    T    G        0      0        2 
   6   chr6_24385005     ASom    T    G        0      0        2 
   6   chr6_24385005     HCab    T    G        0      0        2 
   6   chr6_24385005     HPrz    T    G        0      0        2 
   6   chr6_24385005     ZBoe    T    G        0      0        2 
   6   chr6_24385005     ZGre    T    G      0.5      1        2 
   6   chr6_24385005     ZHar    T    G        0      0        2 
   6   chr6_24385005   Sample    T    G        0      0        2 
   6   chr6_24400112     AAsi    A    C        0      0        2 
   6   chr6_24400112     AKia    A    C        0      0        2 
   6   chr6_24400112     AOna    A    C      0.5      1        2 
   6   chr6_24400112     ASom    A    C        0      0        2 
   6   chr6_24400112     HCab    A    C        0      0        2 
   6   chr6_24400112     HPrz    A    C        0      0        2 
   6   chr6_24400112     ZBoe    A    C        0      0        2 
   6   chr6_24400112     ZGre    A    C        0      0        2 
   6   chr6_24400112     ZHar    A    C        0      0        2 
   6   chr6_24400112   Sample    A    C        0      0        2 
   6   chr6_24401031     AAsi    C    G        0      0        2 
   6   chr6_24401031     AKia    C    G        0      0        2 
   6   chr6_24401031     AOna    C    G        0      0        2 
   6   chr6_24401031     ASom    C    G        0      0        2 
   6   chr6_24401031     HCab    C    G        0      0        2 
   6   chr6_24401031     HPrz    C    G        0      0        2 
   6   chr6_24401031     ZBoe    C    G        1      2        2 
   6   chr6_24401031     ZGre    C    G        0      0        2 
   6   chr6_24401031     ZHar    C    G        0      0        2 
   6   chr6_24401031   Sample    C    G        0      0        2 
   6   chr6_24404842     AAsi    A    C        0      0        2 
   6   chr6_24404842     AKia    A    C        1      2        2 
   6   chr6_24404842     AOna    A    C      0.5      1        2 
   6   chr6_24404842     ASom    A    C        0      0        2 
   6   chr6_24404842     HCab    A    C        0      0        2 
   6   chr6_24404842     HPrz    A    C        0      0        2 
   6   chr6_24404842     ZBoe    A    C        0      0        2 
   6   chr6_24404842     ZGre    A    C        0      0        2 
   6   chr6_24404842     ZHar    A    C        0      0        2 
   6   chr6_24404842   Sample    A    C        0      0        2 
   6   chr6_24419918     AAsi    G    C        0      0        2 
   6   chr6_24419918     AKia    G    C        0      0        2 
   6   chr6_24419918     AOna    G    C        0      0        2 
   6   chr6_24419918     ASom    G    C        0      0        2 
   6   chr6_24419918     HCab    G    C      0.5      1        2 
   6   chr6_24419918     HPrz    G    C        0      0        2 
   6   chr6_24419918     ZBoe    G    C        0      0        2 
   6   chr6_24419918     ZGre    G    C        0      0        2 
   6   chr6_24419918     ZHar    G    C        0      0        2 
   6   chr6_24419918   Sample    G    C        0      0        2 
   6   chr6_24437517     AAsi    G    T        0      0        2 
   6   chr6_24437517     AKia    G    T        0      0        2 
   6   chr6_24437517     AOna    G    T      0.5      1        2 
   6   chr6_24437517     ASom    G    T        0      0        2 
   6   chr6_24437517     HCab    G    T        0      0        2 
   6   chr6_24437517     HPrz    G    T        0      0        2 
   6   chr6_24437517     ZBoe    G    T        0      0        2 
   6   chr6_24437517     ZGre    G    T        0      0        2 
   6   chr6_24437517     ZHar    G    T        0      0        2 
   6   chr6_24437517   Sample    G    T        0      0        2 
   6   chr6_24482775     AAsi    T    G        0      0        2 
   6   chr6_24482775     AKia    T    G        0      0        2 
   6   chr6_24482775     AOna    T    G        0      0        2 
   6   chr6_24482775     ASom    T    G        0      0        2 
   6   chr6_24482775     HCab    T    G        0      0        2 
   6   chr6_24482775     HPrz    T    G      0.5      1        2 
   6   chr6_24482775     ZBoe    T    G        0      0        2 
   6   chr6_24482775     ZGre    T    G        0      0        2 
   6   chr6_24482775     ZHar    T    G        0      0        2 
   6   chr6_24482775   Sample    T    G        0      0        2 
   6   chr6_24490034     AAsi    C    G        0      0        2 
   6   chr6_24490034     AKia    C    G        0      0        2 
   6   chr6_24490034     AOna    C    G        0      0        2 
   6   chr6_24490034     ASom    C    G        0      0        2 
   6   chr6_24490034     HCab    C    G        0      0        2 
   6   chr6_24490034     HPrz    C    G        0      0        2 
   6   chr6_24490034     ZBoe    C    G      0.5      1        2 
   6   chr6_24490034     ZGre    C    G        0      0        2 
   6   chr6_24490034     ZHar    C    G        0      0        2 
   6   chr6_24490034   Sample    C    G        0      0        2 
   6   chr6_24491130     AAsi    G    T        0      0        2 
   6   chr6_24491130     AKia    G    T        0      0        2 
   6   chr6_24491130     AOna    G    T        0      0        2 
   6   chr6_24491130     ASom    G    T        0      0        2 
   6   chr6_24491130     HCab    G    T      0.5      1        2 
   6   chr6_24491130     HPrz    G    T      0.5      1        2 
   6   chr6_24491130     ZBoe    G    T        0      0        2 
   6   chr6_24491130     ZGre    G    T        0      0        2 
   6   chr6_24491130     ZHar    G    T        0      0        2 
   6   chr6_24491130   Sample    G    T        0      0        2 
   6   chr6_24539276     AAsi    T    G        0      0        2 
   6   chr6_24539276     AKia    T    G        0      0        2 
   6   chr6_24539276     AOna    T    G        0      0        2 
   6   chr6_24539276     ASom    T    G        0      0        2 
   6   chr6_24539276     HCab    T    G        1      2        2 
   6   chr6_24539276     HPrz    T    G        1      2        2 
   6   chr6_24539276     ZBoe    T    G        0      0        2 
   6   chr6_24539276     ZGre    T    G        0      0        2 
   6   chr6_24539276     ZHar    T    G        0      0        2 
   6   chr6_24539276   Sample    T    G        0      0        2 
   6   chr6_24553339     AAsi    A    T        0      0        2 
   6   chr6_24553339     AKia    A    T        0      0        2 
   6   chr6_24553339     AOna    A    T        0      0        2 
   6   chr6_24553339     ASom    A    T        0      0        2 
   6   chr6_24553339     HCab    A    T        0      0        2 
   6   chr6_24553339     HPrz    A    T        0      0        2 
   6   chr6_24553339     ZBoe    A    T        0      0        2 
   6   chr6_24553339     ZGre    A    T        0      0        2 
   6   chr6_24553339     ZHar    A    T        1      2        2 
   6   chr6_24553339   Sample    A    T        0      0        2 
   6   chr6_24558661     AAsi    T    A        0      0        2 
   6   chr6_24558661     AKia    T    A        0      0        2 
   6   chr6_24558661     AOna    T    A        0      0        2 
   6   chr6_24558661     ASom    T    A        0      0        2 
   6   chr6_24558661     HCab    T    A        0      0        2 
   6   chr6_24558661     HPrz    T    A        0      0        2 
   6   chr6_24558661     ZBoe    T    A      0.5      1        2 
   6   chr6_24558661     ZGre    T    A        0      0        2 
   6   chr6_24558661     ZHar    T    A        0      0        2 
   6   chr6_24558661   Sample    T    A        0      0        2 
   6   chr6_24560673     AAsi    C    A        0      0        2 
   6   chr6_24560673     AKia    C    A        0      0        2 
   6   chr6_24560673     AOna    C    A        0      0        2 
   6   chr6_24560673     ASom    C    A        0      0        2 
   6   chr6_24560673     HCab    C    A        0      0        2 
   6   chr6_24560673     HPrz    C    A        0      0        2 
   6   chr6_24560673     ZBoe    C    A        0      0        2 
   6   chr6_24560673     ZGre    C    A        0      0        2 
   6   chr6_24560673     ZHar    C    A        1      2        2 
   6   chr6_24560673   Sample    C    A        0      0        2 
   6   chr6_24571117     AAsi    T    G        0      0        2 
   6   chr6_24571117     AKia    T    G        0      0        2 
   6   chr6_24571117     AOna    T    G        0      0        2 
   6   chr6_24571117     ASom    T    G        0      0        2 
   6   chr6_24571117     HCab    T    G      0.5      1        2 
   6   chr6_24571117     HPrz    T    G        0      0        2 
   6   chr6_24571117     ZBoe    T    G        0      0        2 
   6   chr6_24571117     ZGre    T    G        0      0        2 
   6   chr6_24571117     ZHar    T    G        0      0        2 
   6   chr6_24571117   Sample    T    G        0      0        2 
   6   chr6_24586434     AAsi    G    T        0      0        2 
   6   chr6_24586434     AKia    G    T        0      0        2 
   6   chr6_24586434     AOna    G    T        0      0        2 
   6   chr6_24586434     ASom    G    T        0      0        2 
   6   chr6_24586434     HCab    G    T        0      0        2 
   6   chr6_24586434     HPrz    G    T        0      0        2 
   6   chr6_24586434     ZBoe    G    T        0      0        2 
   6   chr6_24586434     ZGre    G    T        1      2        2 
   6   chr6_24586434     ZHar    G    T        0      0        2 
   6   chr6_24586434   Sample    G    T        0      0        2 
   6   chr6_24599064     AAsi    C    G        0      0        2 
   6   chr6_24599064     AKia    C    G        0      0        2 
   6   chr6_24599064     AOna    C    G        0      0        2 
   6   chr6_24599064     ASom    C    G        0      0        2 
   6   chr6_24599064     HCab    C    G        0      0        2 
   6   chr6_24599064     HPrz    C    G        0      0        2 
   6   chr6_24599064     ZBoe    C    G        1      2        2 
   6   chr6_24599064     ZGre    C    G        0      0        2 
   6   chr6_24599064     ZHar    C    G        0      0        2 
   6   chr6_24599064   Sample    C    G        0      0        2 
   6   chr6_24602403     AAsi    A    T        0      0        2 
   6   chr6_24602403     AKia    A    T        0      0        2 
   6   chr6_24602403     AOna    A    T        0      0        2 
   6   chr6_24602403     ASom    A    T        0      0        2 
   6   chr6_24602403     HCab    A    T        1      2        2 
   6   chr6_24602403     HPrz    A    T        0      0        2 
   6   chr6_24602403     ZBoe    A    T        0      0        2 
   6   chr6_24602403     ZGre    A    T        0      0        2 
   6   chr6_24602403     ZHar    A    T        0      0        2 
   6   chr6_24602403   Sample    A    T        0      0        2 
   6   chr6_24643962     AAsi    C    A        0      0        2 
   6   chr6_24643962     AKia    C    A        0      0        2 
   6   chr6_24643962     AOna    C    A        0      0        2 
   6   chr6_24643962     ASom    C    A        0      0        2 
   6   chr6_24643962     HCab    C    A        1      2        2 
   6   chr6_24643962     HPrz    C    A        1      2        2 
   6   chr6_24643962     ZBoe    C    A        0      0        2 
   6   chr6_24643962     ZGre    C    A        0      0        2 
   6   chr6_24643962     ZHar    C    A        0      0        2 
   6   chr6_24643962   Sample    C    A        0      0        2 
   6   chr6_24652804     AAsi    G    T        0      0        2 
   6   chr6_24652804     AKia    G    T        0      0        2 
   6   chr6_24652804     AOna    G    T        0      0        2 
   6   chr6_24652804     ASom    G    T        0      0        2 
   6   chr6_24652804     HCab    G    T      0.5      1        2 
   6   chr6_24652804     HPrz    G    T        0      0        2 
   6   chr6_24652804     ZBoe    G    T        0      0        2 
   6   chr6_24652804     ZGre    G    T        0      0        2 
   6   chr6_24652804     ZHar    G    T        0      0        2 
   6   chr6_24652804   Sample    G    T        0      0        2 
   6   chr6_24672973     AAsi    A    C        0      0        2 
   6   chr6_24672973     AKia    A    C        0      0        2 
   6   chr6_24672973     AOna    A    C        0      0        2 
   6   chr6_24672973     ASom    A    C        0      0        2 
   6   chr6_24672973     HCab    A    C        0      0        2 
   6   chr6_24672973     HPrz    A    C        0      0        2 
   6   chr6_24672973     ZBoe    A    C        0      0        2 
   6   chr6_24672973     ZGre    A    C        0      0        2 
   6   chr6_24672973     ZHar    A    C        1      2        2 
   6   chr6_24672973   Sample    A    C        0      0        2 
   6   chr6_24677326     AAsi    T    G        0      0        2 
   6   chr6_24677326     AKia    T    G        0      0        2 
   6   chr6_24677326     AOna    T    G        0      0        2 
   6   chr6_24677326     ASom    T    G        0      0        2 
   6   chr6_24677326     HCab    T    G        0      0        2 
   6   chr6_24677326     HPrz    T    G        0      0        2 
   6   chr6_24677326     ZBoe    T    G        0      0        2 
   6   chr6_24677326     ZGre    T    G        1      2        2 
   6   chr6_24677326     ZHar    T    G        0      0        2 
   6   chr6_24677326   Sample    T    G        0      0        2 
   6   chr6_24682252     AAsi    C    G        0      0        2 
   6   chr6_24682252     AKia    C    G        0      0        2 
   6   chr6_24682252     AOna    C    G        0      0        2 
   6   chr6_24682252     ASom    C    G        0      0        2 
   6   chr6_24682252     HCab    C    G        0      0        2 
   6   chr6_24682252     HPrz    C    G      0.5      1        2 
   6   chr6_24682252     ZBoe    C    G        0      0        2 
   6   chr6_24682252     ZGre    C    G        0      0        2 
   6   chr6_24682252     ZHar    C    G        0      0        2 
   6   chr6_24682252   Sample    C    G        0      0        2 
   6   chr6_24736345     AAsi    A    C        0      0        2 
   6   chr6_24736345     AKia    A    C        0      0        2 
   6   chr6_24736345     AOna    A    C        0      0        2 
   6   chr6_24736345     ASom    A    C        0      0        2 
   6   chr6_24736345     HCab    A    C        0      0        2 
   6   chr6_24736345     HPrz    A    C      0.5      1        2 
   6   chr6_24736345     ZBoe    A    C        0      0        2 
   6   chr6_24736345     ZGre    A    C        0      0        2 
   6   chr6_24736345     ZHar    A    C        0      0        2 
   6   chr6_24736345   Sample    A    C        0      0        2 
   6   chr6_24752446     AAsi    C    A        0      0        2 
   6   chr6_24752446     AKia    C    A        0      0        2 
   6   chr6_24752446     AOna    C    A        0      0        2 
   6   chr6_24752446     ASom    C    A        0      0        2 
   6   chr6_24752446     HCab    C    A        0      0        2 
   6   chr6_24752446     HPrz    C    A        0      0        2 
   6   chr6_24752446     ZBoe    C    A        0      0        2 
   6   chr6_24752446     ZGre    C    A        0      0        2 
   6   chr6_24752446     ZHar    C    A        1      2        2 
   6   chr6_24752446   Sample    C    A        0      0        2 
   6   chr6_24753837     AAsi    G    C        1      2        2 
   6   chr6_24753837     AKia    G    C        0      0        2 
   6   chr6_24753837     AOna    G    C        0      0        2 
   6   chr6_24753837     ASom    G    C        0      0        2 
   6   chr6_24753837     HCab    G    C        0      0        2 
   6   chr6_24753837     HPrz    G    C        0      0        2 
   6   chr6_24753837     ZBoe    G    C        0      0        2 
   6   chr6_24753837     ZGre    G    C        0      0        2 
   6   chr6_24753837     ZHar    G    C        0      0        2 
   6   chr6_24753837   Sample    G    C        1      2        2 
   6   chr6_24770546     AAsi    C    A        0      0        2 
   6   chr6_24770546     AKia    C    A      0.5      1        2 
   6   chr6_24770546     AOna    C    A        1      2        2 
   6   chr6_24770546     ASom    C    A        0      0        2 
   6   chr6_24770546     HCab    C    A        0      0        2 
   6   chr6_24770546     HPrz    C    A        0      0        2 
   6   chr6_24770546     ZBoe    C    A        0      0        2 
   6   chr6_24770546     ZGre    C    A        0      0        2 
   6   chr6_24770546     ZHar    C    A        0      0        2 
   6   chr6_24770546   Sample    C    A        0      0        2 
   6   chr6_24771080     AAsi    A    C        0      0        2 
   6   chr6_24771080     AKia    A    C        0      0        2 
   6   chr6_24771080     AOna    A    C        0      0        2 
   6   chr6_24771080     ASom    A    C        0      0        2 
   6   chr6_24771080     HCab    A    C        0      0        2 
   6   chr6_24771080     HPrz    A    C        0      0        2 
   6   chr6_24771080     ZBoe    A    C        0      0        2 
   6   chr6_24771080     ZGre    A    C        1      2        2 
   6   chr6_24771080     ZHar    A    C        0      0        2 
   6   chr6_24771080   Sample    A    C        0      0        2 
   6   chr6_24791296     AAsi    T    G        0      0        2 
   6   chr6_24791296     AKia    T    G        1      2        2 
   6   chr6_24791296     AOna    T    G      0.5      1        2 
   6   chr6_24791296     ASom    T    G        0      0        2 
   6   chr6_24791296     HCab    T    G        0      0        2 
   6   chr6_24791296     HPrz    T    G        0      0        2 
   6   chr6_24791296     ZBoe    T    G        1      2        2 
   6   chr6_24791296     ZGre    T    G        1      2        2 
   6   chr6_24791296     ZHar    T    G        1      2        2 
   6   chr6_24791296   Sample    T    G        0      0        2 
   6   chr6_24805877     AAsi    T    G        0      0        2 
   6   chr6_24805877     AKia    T    G        0      0        2 
   6   chr6_24805877     AOna    T    G        0      0        2 
   6   chr6_24805877     ASom    T    G        0      0        2 
   6   chr6_24805877     HCab    T    G        0      0        2 
   6   chr6_24805877     HPrz    T    G        0      0        2 
   6   chr6_24805877     ZBoe    T    G      0.5      1        2 
   6   chr6_24805877     ZGre    T    G        0      0        2 
   6   chr6_24805877     ZHar    T    G        0      0        2 
   6   chr6_24805877   Sample    T    G        0      0        2 
   6   chr6_24827008     AAsi    A    C        0      0        2 
   6   chr6_24827008     AKia    A    C        0      0        2 
   6   chr6_24827008     AOna    A    C      0.5      1        2 
   6   chr6_24827008     ASom    A    C        0      0        2 
   6   chr6_24827008     HCab    A    C        0      0        2 
   6   chr6_24827008     HPrz    A    C        0      0        2 
   6   chr6_24827008     ZBoe    A    C        0      0        2 
   6   chr6_24827008     ZGre    A    C        0      0        2 
   6   chr6_24827008     ZHar    A    C        0      0        2 
   6   chr6_24827008   Sample    A    C        0      0        2 
   6   chr6_24828513     AAsi    G    C        0      0        2 
   6   chr6_24828513     AKia    G    C        0      0        2 
   6   chr6_24828513     AOna    G    C        0      0        2 
   6   chr6_24828513     ASom    G    C        0      0        2 
   6   chr6_24828513     HCab    G    C        0      0        2 
   6   chr6_24828513     HPrz    G    C        0      0        2 
   6   chr6_24828513     ZBoe    G    C        0      0        2 
   6   chr6_24828513     ZGre    G    C        1      2        2 
   6   chr6_24828513     ZHar    G    C        0      0        2 
   6   chr6_24828513   Sample    G    C        0      0        2 
   6   chr6_24832424     AAsi    A    C        0      0        2 
   6   chr6_24832424     AKia    A    C        0      0        2 
   6   chr6_24832424     AOna    A    C        0      0        2 
   6   chr6_24832424     ASom    A    C        0      0        2 
   6   chr6_24832424     HCab    A    C        0      0        2 
   6   chr6_24832424     HPrz    A    C        0      0        2 
   6   chr6_24832424     ZBoe    A    C        0      0        2 
   6   chr6_24832424     ZGre    A    C        1      2        2 
   6   chr6_24832424     ZHar    A    C        0      0        2 
   6   chr6_24832424   Sample    A    C        0      0        2 
   6   chr6_24858817     AAsi    A    C      0.5      1        2 
   6   chr6_24858817     AKia    A    C        0      0        2 
   6   chr6_24858817     AOna    A    C        0      0        2 
   6   chr6_24858817     ASom    A    C        0      0        2 
   6   chr6_24858817     HCab    A    C        0      0        2 
   6   chr6_24858817     HPrz    A    C        0      0        2 
   6   chr6_24858817     ZBoe    A    C        0      0        2 
   6   chr6_24858817     ZGre    A    C        0      0        2 
   6   chr6_24858817     ZHar    A    C        0      0        2 
   6   chr6_24858817   Sample    A    C        0      0        2 
   6   chr6_24860724     AAsi    T    G        0      0        2 
   6   chr6_24860724     AKia    T    G        0      0        2 
   6   chr6_24860724     AOna    T    G        0      0        2 
   6   chr6_24860724     ASom    T    G        0      0        2 
   6   chr6_24860724     HCab    T    G        0      0        2 
   6   chr6_24860724     HPrz    T    G        0      0        2 
   6   chr6_24860724     ZBoe    T    G        1      2        2 
   6   chr6_24860724     ZGre    T    G        0      0        2 
   6   chr6_24860724     ZHar    T    G        0      0        2 
   6   chr6_24860724   Sample    T    G        0      0        2 
   6   chr6_24873276     AAsi    G    C        0      0        2 
   6   chr6_24873276     AKia    G    C        0      0        2 
   6   chr6_24873276     AOna    G    C      0.5      1        2 
   6   chr6_24873276     ASom    G    C        0      0        2 
   6   chr6_24873276     HCab    G    C        0      0        2 
   6   chr6_24873276     HPrz    G    C        0      0        2 
   6   chr6_24873276     ZBoe    G    C        0      0        2 
   6   chr6_24873276     ZGre    G    C        0      0        2 
   6   chr6_24873276     ZHar    G    C        0      0        2 
   6   chr6_24873276   Sample    G    C        0      0        2 
   6   chr6_24873323     AAsi    C    G        0      0        2 
   6   chr6_24873323     AKia    C    G        0      0        2 
   6   chr6_24873323     AOna    C    G      0.5      1        2 
   6   chr6_24873323     ASom    C    G        0      0        2 
   6   chr6_24873323     HCab    C    G        0      0        2 
   6   chr6_24873323     HPrz    C    G        0      0        2 
   6   chr6_24873323     ZBoe    C    G        0      0        2 
   6   chr6_24873323     ZGre    C    G        0      0        2 
   6   chr6_24873323     ZHar    C    G        0      0        2 
   6   chr6_24873323   Sample    C    G        0      0        2 
   6   chr6_24894196     AAsi    C    A        0      0        2 
   6   chr6_24894196     AKia    C    A        0      0        2 
   6   chr6_24894196     AOna    C    A        0      0        2 
   6   chr6_24894196     ASom    C    A        0      0        2 
   6   chr6_24894196     HCab    C    A        0      0        2 
   6   chr6_24894196     HPrz    C    A        0      0        2 
   6   chr6_24894196     ZBoe    C    A        0      0        2 
   6   chr6_24894196     ZGre    C    A        1      2        2 
   6   chr6_24894196     ZHar    C    A        0      0        2 
   6   chr6_24894196   Sample    C    A        0      0        2 
   6   chr6_24896948     AAsi    C    G        1      2        2 
   6   chr6_24896948     AKia    C    G        0      0        2 
   6   chr6_24896948     AOna    C    G        0      0        2 
   6   chr6_24896948     ASom    C    G        0      0        2 
   6   chr6_24896948     HCab    C    G        0      0        2 
   6   chr6_24896948     HPrz    C    G        0      0        2 
   6   chr6_24896948     ZBoe    C    G        0      0        2 
   6   chr6_24896948     ZGre    C    G        0      0        2 
   6   chr6_24896948     ZHar    C    G        0      0        2 
   6   chr6_24896948   Sample    C    G        1      2        2 
   6   chr6_24916077     AAsi    G    C        0      0        2 
   6   chr6_24916077     AKia    G    C        0      0        2 
   6   chr6_24916077     AOna    G    C        0      0        2 
   6   chr6_24916077     ASom    G    C        0      0        2 
   6   chr6_24916077     HCab    G    C        0      0        2 
   6   chr6_24916077     HPrz    G    C        0      0        2 
   6   chr6_24916077     ZBoe    G    C        0      0        2 
   6   chr6_24916077     ZGre    G    C        1      2        2 
   6   chr6_24916077     ZHar    G    C        0      0        2 
   6   chr6_24916077   Sample    G    C        0      0        2 
   6   chr6_24945280     AAsi    G    T        0      0        2 
   6   chr6_24945280     AKia    G    T        0      0        2 
   6   chr6_24945280     AOna    G    T        0      0        2 
   6   chr6_24945280     ASom    G    T        0      0        2 
   6   chr6_24945280     HCab    G    T      0.5      1        2 
   6   chr6_24945280     HPrz    G    T        0      0        2 
   6   chr6_24945280     ZBoe    G    T        0      0        2 
   6   chr6_24945280     ZGre    G    T        0      0        2 
   6   chr6_24945280     ZHar    G    T        0      0        2 
   6   chr6_24945280   Sample    G    T        0      0        2 
   6   chr6_24951612     AAsi    C    G        0      0        2 
   6   chr6_24951612     AKia    C    G        0      0        2 
   6   chr6_24951612     AOna    C    G        0      0        2 
   6   chr6_24951612     ASom    C    G        0      0        2 
   6   chr6_24951612     HCab    C    G        0      0        2 
   6   chr6_24951612     HPrz    C    G        0      0        2 
   6   chr6_24951612     ZBoe    C    G        0      0        2 
   6   chr6_24951612     ZGre    C    G        1      2        2 
   6   chr6_24951612     ZHar    C    G        0      0        2 
   6   chr6_24951612   Sample    C    G        0      0        2 
   6   chr6_24954726     AAsi    C    G        0      0        2 
   6   chr6_24954726     AKia    C    G        0      0        2 
   6   chr6_24954726     AOna    C    G        0      0        2 
   6   chr6_24954726     ASom    C    G        0      0        2 
   6   chr6_24954726     HCab    C    G        1      2        2 
   6   chr6_24954726     HPrz    C    G        1      2        2 
   6   chr6_24954726     ZBoe    C    G        0      0        2 
   6   chr6_24954726     ZGre    C    G        0      0        2 
   6   chr6_24954726     ZHar    C    G        0      0        2 
   6   chr6_24954726   Sample    C    G        0      0        2 
   6   chr6_24961380     AAsi    C    G        0      0        2 
   6   chr6_24961380     AKia    C    G      0.5      1        2 
   6   chr6_24961380     AOna    C    G        0      0        2 
   6   chr6_24961380     ASom    C    G        0      0        2 
   6   chr6_24961380     HCab    C    G        0      0        2 
   6   chr6_24961380     HPrz    C    G        0      0        2 
   6   chr6_24961380     ZBoe    C    G        0      0        2 
   6   chr6_24961380     ZGre    C    G        0      0        2 
   6   chr6_24961380     ZHar    C    G        0      0        2 
   6   chr6_24961380   Sample    C    G        0      0        2 
   6   chr6_24968490     AAsi    C    G        0      0        2 
   6   chr6_24968490     AKia    C    G        0      0        2 
   6   chr6_24968490     AOna    C    G        0      0        2 
   6   chr6_24968490     ASom    C    G        0      0        2 
   6   chr6_24968490     HCab    C    G        0      0        2 
   6   chr6_24968490     HPrz    C    G        0      0        2 
   6   chr6_24968490     ZBoe    C    G      0.5      1        2 
   6   chr6_24968490     ZGre    C    G        0      0        2 
   6   chr6_24968490     ZHar    C    G        0      0        2 
   6   chr6_24968490   Sample    C    G        0      0        2 
   6   chr6_24984577     AAsi    G    T        0      0        2 
   6   chr6_24984577     AKia    G    T        0      0        2 
   6   chr6_24984577     AOna    G    T        0      0        2 
   6   chr6_24984577     ASom    G    T        0      0        2 
   6   chr6_24984577     HCab    G    T        0      0        2 
   6   chr6_24984577     HPrz    G    T        0      0        2 
   6   chr6_24984577     ZBoe    G    T        0      0        2 
   6   chr6_24984577     ZGre    G    T        0      0        2 
   6   chr6_24984577     ZHar    G    T        1      2        2 
   6   chr6_24984577   Sample    G    T        0      0        2 
   6   chr6_25000673     AAsi    C    A        0      0        2 
   6   chr6_25000673     AKia    C    A        0      0        2 
   6   chr6_25000673     AOna    C    A        0      0        2 
   6   chr6_25000673     ASom    C    A        0      0        2 
   6   chr6_25000673     HCab    C    A      0.5      1        2 
   6   chr6_25000673     HPrz    C    A        0      0        2 
   6   chr6_25000673     ZBoe    C    A        0      0        2 
   6   chr6_25000673     ZGre    C    A        0      0        2 
   6   chr6_25000673     ZHar    C    A        0      0        2 
   6   chr6_25000673   Sample    C    A        0      0        2 
   6   chr6_25000908     AAsi    G    T        0      0        2 
   6   chr6_25000908     AKia    G    T        0      0        2 
   6   chr6_25000908     AOna    G    T        0      0        2 
   6   chr6_25000908     ASom    G    T        0      0        2 
   6   chr6_25000908     HCab    G    T        1      2        2 
   6   chr6_25000908     HPrz    G    T        1      2        2 
   6   chr6_25000908     ZBoe    G    T        0      0        2 
   6   chr6_25000908     ZGre    G    T        0      0        2 
   6   chr6_25000908     ZHar    G    T        0      0        2 
   6   chr6_25000908   Sample    G    T        0      0        2 
   6   chr6_25022800     AAsi    C    G        0      0        2 
   6   chr6_25022800     AKia    C    G        1      2        2 
   6   chr6_25022800     AOna    C    G        0      0        2 
   6   chr6_25022800     ASom    C    G        0      0        2 
   6   chr6_25022800     HCab    C    G        0      0        2 
   6   chr6_25022800     HPrz    C    G        0      0        2 
   6   chr6_25022800     ZBoe    C    G        0      0        2 
   6   chr6_25022800     ZGre    C    G        0      0        2 
   6   chr6_25022800     ZHar    C    G        0      0        2 
   6   chr6_25022800   Sample    C    G        0      0        2 
   6   chr6_25025627     AAsi    C    G        0      0        2 
   6   chr6_25025627     AKia    C    G        0      0        2 
   6   chr6_25025627     AOna    C    G      0.5      1        2 
   6   chr6_25025627     ASom    C    G        0      0        2 
   6   chr6_25025627     HCab    C    G        0      0        2 
   6   chr6_25025627     HPrz    C    G        0      0        2 
   6   chr6_25025627     ZBoe    C    G        0      0        2 
   6   chr6_25025627     ZGre    C    G        0      0        2 
   6   chr6_25025627     ZHar    C    G        0      0        2 
   6   chr6_25025627   Sample    C    G        0      0        2 
   6   chr6_25049471     AAsi    A    C        1      2        2 
   6   chr6_25049471     AKia    A    C        0      0        2 
   6   chr6_25049471     AOna    A    C        0      0        2 
   6   chr6_25049471     ASom    A    C        1      2        2 
   6   chr6_25049471     HCab    A    C        0      0        2 
   6   chr6_25049471     HPrz    A    C        0      0        2 
   6   chr6_25049471     ZBoe    A    C        0      0        2 
   6   chr6_25049471     ZGre    A    C        0      0        2 
   6   chr6_25049471     ZHar    A    C        0      0        2 
   6   chr6_25049471   Sample    A    C        1      2        2 
   6   chr6_25051543     AAsi    C    A        0      0        2 
   6   chr6_25051543     AKia    C    A        0      0        2 
   6   chr6_25051543     AOna    C    A        0      0        2 
   6   chr6_25051543     ASom    C    A        0      0        2 
   6   chr6_25051543     HCab    C    A        1      2        2 
   6   chr6_25051543     HPrz    C    A        0      0        2 
   6   chr6_25051543     ZBoe    C    A        0      0        2 
   6   chr6_25051543     ZGre    C    A        0      0        2 
   6   chr6_25051543     ZHar    C    A        0      0        2 
   6   chr6_25051543   Sample    C    A        0      0        2 
   6   chr6_25072422     AAsi    C    G        0      0        2 
   6   chr6_25072422     AKia    C    G        0      0        2 
   6   chr6_25072422     AOna    C    G        1      2        2 
   6   chr6_25072422     ASom    C    G        0      0        2 
   6   chr6_25072422     HCab    C    G        0      0        2 
   6   chr6_25072422     HPrz    C    G        0      0        2 
   6   chr6_25072422     ZBoe    C    G        0      0        2 
   6   chr6_25072422     ZGre    C    G        0      0        2 
   6   chr6_25072422     ZHar    C    G        0      0        2 
   6   chr6_25072422   Sample    C    G        0      0        2 
   6   chr6_25073445     AAsi    G    C        1      2        2 
   6   chr6_25073445     AKia    G    C        0      0        2 
   6   chr6_25073445     AOna    G    C        0      0        2 
   6   chr6_25073445     ASom    G    C        1      2        2 
   6   chr6_25073445     HCab    G    C        0      0        2 
   6   chr6_25073445     HPrz    G    C        0      0        2 
   6   chr6_25073445     ZBoe    G    C        0      0        2 
   6   chr6_25073445     ZGre    G    C        0      0        2 
   6   chr6_25073445     ZHar    G    C        0      0        2 
   6   chr6_25073445   Sample    G    C        1      2        2 
   6   chr6_25074485     AAsi    C    A        0      0        2 
   6   chr6_25074485     AKia    C    A        0      0        2 
   6   chr6_25074485     AOna    C    A        0      0        2 
   6   chr6_25074485     ASom    C    A        0      0        2 
   6   chr6_25074485     HCab    C    A        0      0        2 
   6   chr6_25074485     HPrz    C    A        0      0        2 
   6   chr6_25074485     ZBoe    C    A        1      2        2 
   6   chr6_25074485     ZGre    C    A        1      2        2 
   6   chr6_25074485     ZHar    C    A        0      0        2 
   6   chr6_25074485   Sample    C    A        0      0        2 
   6   chr6_25077491     AAsi    A    T        0      0        2 
   6   chr6_25077491     AKia    A    T        0      0        2 
   6   chr6_25077491     AOna    A    T        0      0        2 
   6   chr6_25077491     ASom    A    T        0      0        2 
   6   chr6_25077491     HCab    A    T        0      0        2 
   6   chr6_25077491     HPrz    A    T        0      0        2 
   6   chr6_25077491     ZBoe    A    T      0.5      1        2 
   6   chr6_25077491     ZGre    A    T        0      0        2 
   6   chr6_25077491     ZHar    A    T        0      0        2 
   6   chr6_25077491   Sample    A    T        0      0        2 
   6   chr6_25080787     AAsi    T    G      0.5      1        2 
   6   chr6_25080787     AKia    T    G        0      0        2 
   6   chr6_25080787     AOna    T    G        0      0        2 
   6   chr6_25080787     ASom    T    G        0      0        2 
   6   chr6_25080787     HCab    T    G        0      0        2 
   6   chr6_25080787     HPrz    T    G        0      0        2 
   6   chr6_25080787     ZBoe    T    G        0      0        2 
   6   chr6_25080787     ZGre    T    G        0      0        2 
   6   chr6_25080787     ZHar    T    G        0      0        2 
   6   chr6_25080787   Sample    T    G        0      0        2 
   6   chr6_25108525     AAsi    A    C        0      0        2 
   6   chr6_25108525     AKia    A    C        1      2        2 
   6   chr6_25108525     AOna    A    C        1      2        2 
   6   chr6_25108525     ASom    A    C        0      0        2 
   6   chr6_25108525     HCab    A    C        0      0        2 
   6   chr6_25108525     HPrz    A    C        0      0        2 
   6   chr6_25108525     ZBoe    A    C        0      0        2 
   6   chr6_25108525     ZGre    A    C        0      0        2 
   6   chr6_25108525     ZHar    A    C        0      0        2 
   6   chr6_25108525   Sample    A    C        0      0        2 
   6   chr6_25109427     AAsi    C    A        0      0        2 
   6   chr6_25109427     AKia    C    A        1      2        2 
   6   chr6_25109427     AOna    C    A        1      2        2 
   6   chr6_25109427     ASom    C    A        0      0        2 
   6   chr6_25109427     HCab    C    A        0      0        2 
   6   chr6_25109427     HPrz    C    A        0      0        2 
   6   chr6_25109427     ZBoe    C    A        0      0        2 
   6   chr6_25109427     ZGre    C    A        0      0        2 
   6   chr6_25109427     ZHar    C    A        0      0        2 
   6   chr6_25109427   Sample    C    A        0      0        2 
   6   chr6_25115689     AAsi    G    C        1      2        2 
   6   chr6_25115689     AKia    G    C        0      0        2 
   6   chr6_25115689     AOna    G    C        0      0        2 
   6   chr6_25115689     ASom    G    C        0      0        2 
   6   chr6_25115689     HCab    G    C        0      0        2 
   6   chr6_25115689     HPrz    G    C        0      0        2 
   6   chr6_25115689     ZBoe    G    C        0      0        2 
   6   chr6_25115689     ZGre    G    C        0      0        2 
   6   chr6_25115689     ZHar    G    C        0      0        2 
   6   chr6_25115689   Sample    G    C        0      0        2 
   6   chr6_25118237     AAsi    G    T      0.5      1        2 
   6   chr6_25118237     AKia    G    T        0      0        2 
   6   chr6_25118237     AOna    G    T        0      0        2 
   6   chr6_25118237     ASom    G    T        1      2        2 
   6   chr6_25118237     HCab    G    T        0      0        2 
   6   chr6_25118237     HPrz    G    T        0      0        2 
   6   chr6_25118237     ZBoe    G    T        0      0        2 
   6   chr6_25118237     ZGre    G    T        0      0        2 
   6   chr6_25118237     ZHar    G    T        0      0        2 
   6   chr6_25118237   Sample    G    T        1      2        2 
   6   chr6_25118314     AAsi    C    G        0      0        2 
   6   chr6_25118314     AKia    C    G        0      0        2 
   6   chr6_25118314     AOna    C    G      0.5      1        2 
   6   chr6_25118314     ASom    C    G        0      0        2 
   6   chr6_25118314     HCab    C    G        0      0        2 
   6   chr6_25118314     HPrz    C    G        0      0        2 
   6   chr6_25118314     ZBoe    C    G        0      0        2 
   6   chr6_25118314     ZGre    C    G        0      0        2 
   6   chr6_25118314     ZHar    C    G        0      0        2 
   6   chr6_25118314   Sample    C    G        0      0        2 
   6   chr6_25126419     AAsi    A    C        0      0        2 
   6   chr6_25126419     AKia    A    C        0      0        2 
   6   chr6_25126419     AOna    A    C        0      0        2 
   6   chr6_25126419     ASom    A    C      0.5      1        2 
   6   chr6_25126419     HCab    A    C        0      0        2 
   6   chr6_25126419     HPrz    A    C        0      0        2 
   6   chr6_25126419     ZBoe    A    C        0      0        2 
   6   chr6_25126419     ZGre    A    C        0      0        2 
   6   chr6_25126419     ZHar    A    C        0      0        2 
   6   chr6_25126419   Sample    A    C        0      0        2 
   6   chr6_25134851     AAsi    A    C      0.5      1        2 
   6   chr6_25134851     AKia    A    C        0      0        2 
   6   chr6_25134851     AOna    A    C        0      0        2 
   6   chr6_25134851     ASom    A    C        0      0        2 
   6   chr6_25134851     HCab    A    C        0      0        2 
   6   chr6_25134851     HPrz    A    C        0      0        2 
   6   chr6_25134851     ZBoe    A    C        0      0        2 
   6   chr6_25134851     ZGre    A    C        0      0        2 
   6   chr6_25134851     ZHar    A    C        0      0        2 
   6   chr6_25134851   Sample    A    C        0      0        2 
   6   chr6_25139960     AAsi    T    G        0      0        2 
   6   chr6_25139960     AKia    T    G        0      0        2 
   6   chr6_25139960     AOna    T    G        0      0        2 
   6   chr6_25139960     ASom    T    G        0      0        2 
   6   chr6_25139960     HCab    T    G        1      2        2 
   6   chr6_25139960     HPrz    T    G        1      2        2 
   6   chr6_25139960     ZBoe    T    G        0      0        2 
   6   chr6_25139960     ZGre    T    G        0      0        2 
   6   chr6_25139960     ZHar    T    G        0      0        2 
   6   chr6_25139960   Sample    T    G        0      0        2 
   6   chr6_25143484     AAsi    A    T        0      0        2 
   6   chr6_25143484     AKia    A    T        0      0        2 
   6   chr6_25143484     AOna    A    T        0      0        2 
   6   chr6_25143484     ASom    A    T        0      0        2 
   6   chr6_25143484     HCab    A    T        1      2        2 
   6   chr6_25143484     HPrz    A    T        1      2        2 
   6   chr6_25143484     ZBoe    A    T        0      0        2 
   6   chr6_25143484     ZGre    A    T        0      0        2 
   6   chr6_25143484     ZHar    A    T        0      0        2 
   6   chr6_25143484   Sample    A    T        0      0        2 
   6   chr6_25171201     AAsi    A    C        0      0        2 
   6   chr6_25171201     AKia    A    C        1      2        2 
   6   chr6_25171201     AOna    A    C      0.5      1        2 
   6   chr6_25171201     ASom    A    C        0      0        2 
   6   chr6_25171201     HCab    A    C        0      0        2 
   6   chr6_25171201     HPrz    A    C        0      0        2 
   6   chr6_25171201     ZBoe    A    C        0      0        2 
   6   chr6_25171201     ZGre    A    C        0      0        2 
   6   chr6_25171201     ZHar    A    C        0      0        2 
   6   chr6_25171201   Sample    A    C        0      0        2 
   6   chr6_25180670     AAsi    G    C        0      0        2 
   6   chr6_25180670     AKia    G    C        1      2        2 
   6   chr6_25180670     AOna    G    C      0.5      1        2 
   6   chr6_25180670     ASom    G    C        0      0        2 
   6   chr6_25180670     HCab    G    C        0      0        2 
   6   chr6_25180670     HPrz    G    C        0      0        2 
   6   chr6_25180670     ZBoe    G    C        0      0        2 
   6   chr6_25180670     ZGre    G    C        0      0        2 
   6   chr6_25180670     ZHar    G    C        0      0        2 
   6   chr6_25180670   Sample    G    C        0      0        2 
   6   chr6_25197295     AAsi    G    C        0      0        2 
   6   chr6_25197295     AKia    G    C        0      0        2 
   6   chr6_25197295     AOna    G    C        0      0        2 
   6   chr6_25197295     ASom    G    C        0      0        2 
   6   chr6_25197295     HCab    G    C        0      0        2 
   6   chr6_25197295     HPrz    G    C        0      0        2 
   6   chr6_25197295     ZBoe    G    C        0      0        2 
   6   chr6_25197295     ZGre    G    C        0      0        2 
   6   chr6_25197295     ZHar    G    C        1      2        2 
   6   chr6_25197295   Sample    G    C        0      0        2 
   6   chr6_25204977     AAsi    C    A        0      0        2 
   6   chr6_25204977     AKia    C    A        0      0        2 
   6   chr6_25204977     AOna    C    A        0      0        2 
   6   chr6_25204977     ASom    C    A        0      0        2 
   6   chr6_25204977     HCab    C    A        1      2        2 
   6   chr6_25204977     HPrz    C    A        1      2        2 
   6   chr6_25204977     ZBoe    C    A        0      0        2 
   6   chr6_25204977     ZGre    C    A        0      0        2 
   6   chr6_25204977     ZHar    C    A        0      0        2 
   6   chr6_25204977   Sample    C    A        0      0        2 
   6   chr6_25205430     AAsi    T    G        0      0        2 
   6   chr6_25205430     AKia    T    G        1      2        2 
   6   chr6_25205430     AOna    T    G      0.5      1        2 
   6   chr6_25205430     ASom    T    G        0      0        2 
   6   chr6_25205430     HCab    T    G        0      0        2 
   6   chr6_25205430     HPrz    T    G        0      0        2 
   6   chr6_25205430     ZBoe    T    G        0      0        2 
   6   chr6_25205430     ZGre    T    G        0      0        2 
   6   chr6_25205430     ZHar    T    G        0      0        2 
   6   chr6_25205430   Sample    T    G        0      0        2 
   6   chr6_25208252     AAsi    A    T        0      0        2 
   6   chr6_25208252     AKia    A    T        0      0        2 
   6   chr6_25208252     AOna    A    T      0.5      1        2 
   6   chr6_25208252     ASom    A    T        0      0        2 
   6   chr6_25208252     HCab    A    T        0      0        2 
   6   chr6_25208252     HPrz    A    T        0      0        2 
   6   chr6_25208252     ZBoe    A    T        0      0        2 
   6   chr6_25208252     ZGre    A    T        0      0        2 
   6   chr6_25208252     ZHar    A    T        0      0        2 
   6   chr6_25208252   Sample    A    T        0      0        2 
   6   chr6_25224394     AAsi    A    T        0      0        2 
   6   chr6_25224394     AKia    A    T        0      0        2 
   6   chr6_25224394     AOna    A    T      0.5      1        2 
   6   chr6_25224394     ASom    A    T        0      0        2 
   6   chr6_25224394     HCab    A    T        0      0        2 
   6   chr6_25224394     HPrz    A    T        0      0        2 
   6   chr6_25224394     ZBoe    A    T        0      0        2 
   6   chr6_25224394     ZGre    A    T        0      0        2 
   6   chr6_25224394     ZHar    A    T        0      0        2 
   6   chr6_25224394   Sample    A    T        0      0        2 
   6   chr6_25225950     AAsi    G    C        0      0        2 
   6   chr6_25225950     AKia    G    C        0      0        2 
   6   chr6_25225950     AOna    G    C        0      0        2 
   6   chr6_25225950     ASom    G    C        0      0        2 
   6   chr6_25225950     HCab    G    C        1      2        2 
   6   chr6_25225950     HPrz    G    C        1      2        2 
   6   chr6_25225950     ZBoe    G    C        0      0        2 
   6   chr6_25225950     ZGre    G    C        0      0        2 
   6   chr6_25225950     ZHar    G    C        0      0        2 
   6   chr6_25225950   Sample    G    C        0      0        2 
   6   chr6_25226534     AAsi    C    G        1      2        2 
   6   chr6_25226534     AKia    C    G        0      0        2 
   6   chr6_25226534     AOna    C    G        0      0        2 
   6   chr6_25226534     ASom    C    G        1      2        2 
   6   chr6_25226534     HCab    C    G        0      0        2 
   6   chr6_25226534     HPrz    C    G        0      0        2 
   6   chr6_25226534     ZBoe    C    G        0      0        2 
   6   chr6_25226534     ZGre    C    G        0      0        2 
   6   chr6_25226534     ZHar    C    G        0      0        2 
   6   chr6_25226534   Sample    C    G        1      2        2 
   6   chr6_25228968     AAsi    G    C        0      0        2 
   6   chr6_25228968     AKia    G    C        1      2        2 
   6   chr6_25228968     AOna    G    C        0      0        2 
   6   chr6_25228968     ASom    G    C        0      0        2 
   6   chr6_25228968     HCab    G    C        0      0        2 
   6   chr6_25228968     HPrz    G    C        0      0        2 
   6   chr6_25228968     ZBoe    G    C        0      0        2 
   6   chr6_25228968     ZGre    G    C        0      0        2 
   6   chr6_25228968     ZHar    G    C        0      0        2 
   6   chr6_25228968   Sample    G    C        0      0        2 
   6   chr6_25234551     AAsi    G    T        0      0        2 
   6   chr6_25234551     AKia    G    T        0      0        2 
   6   chr6_25234551     AOna    G    T        0      0        2 
   6   chr6_25234551     ASom    G    T        0      0        2 
   6   chr6_25234551     HCab    G    T        0      0        2 
   6   chr6_25234551     HPrz    G    T        0      0        2 
   6   chr6_25234551     ZBoe    G    T      0.5      1        2 
   6   chr6_25234551     ZGre    G    T        0      0        2 
   6   chr6_25234551     ZHar    G    T        0      0        2 
   6   chr6_25234551   Sample    G    T        0      0        2 
   6   chr6_25240627     AAsi    C    A        0      0        2 
   6   chr6_25240627     AKia    C    A        0      0        2 
   6   chr6_25240627     AOna    C    A        0      0        2 
   6   chr6_25240627     ASom    C    A        0      0        2 
   6   chr6_25240627     HCab    C    A        0      0        2 
   6   chr6_25240627     HPrz    C    A        0      0        2 
   6   chr6_25240627     ZBoe    C    A        1      2        2 
   6   chr6_25240627     ZGre    C    A        1      2        2 
   6   chr6_25240627     ZHar    C    A      0.5      1        2 
   6   chr6_25240627   Sample    C    A        0      0        2 
   6   chr6_25288896     AAsi    A    C        0      0        2 
   6   chr6_25288896     AKia    A    C        0      0        2 
   6   chr6_25288896     AOna    A    C        0      0        2 
   6   chr6_25288896     ASom    A    C        0      0        2 
   6   chr6_25288896     HCab    A    C      0.5      1        2 
   6   chr6_25288896     HPrz    A    C        0      0        2 
   6   chr6_25288896     ZBoe    A    C        0      0        2 
   6   chr6_25288896     ZGre    A    C        0      0        2 
   6   chr6_25288896     ZHar    A    C        0      0        2 
   6   chr6_25288896   Sample    A    C        0      0        2 
   6   chr6_25294535     AAsi    G    C        0      0        2 
   6   chr6_25294535     AKia    G    C        0      0        2 
   6   chr6_25294535     AOna    G    C        0      0        2 
   6   chr6_25294535     ASom    G    C        0      0        2 
   6   chr6_25294535     HCab    G    C        1      2        2 
   6   chr6_25294535     HPrz    G    C        1      2        2 
   6   chr6_25294535     ZBoe    G    C        0      0        2 
   6   chr6_25294535     ZGre    G    C        0      0        2 
   6   chr6_25294535     ZHar    G    C        0      0        2 
   6   chr6_25294535   Sample    G    C        0      0        2 
   6   chr6_25301558     AAsi    T    A        0      0        2 
   6   chr6_25301558     AKia    T    A        0      0        2 
   6   chr6_25301558     AOna    T    A        0      0        2 
   6   chr6_25301558     ASom    T    A        0      0        2 
   6   chr6_25301558     HCab    T    A        0      0        2 
   6   chr6_25301558     HPrz    T    A        0      0        2 
   6   chr6_25301558     ZBoe    T    A      0.5      1        2 
   6   chr6_25301558     ZGre    T    A        0      0        2 
   6   chr6_25301558     ZHar    T    A        0      0        2 
   6   chr6_25301558   Sample    T    A        0      0        2 
   6   chr6_25306839     AAsi    T    G        0      0        2 
   6   chr6_25306839     AKia    T    G        0      0        2 
   6   chr6_25306839     AOna    T    G        0      0        2 
   6   chr6_25306839     ASom    T    G        0      0        2 
   6   chr6_25306839     HCab    T    G      0.5      1        2 
   6   chr6_25306839     HPrz    T    G        0      0        2 
   6   chr6_25306839     ZBoe    T    G        0      0        2 
   6   chr6_25306839     ZGre    T    G        0      0        2 
   6   chr6_25306839     ZHar    T    G        0      0        2 
   6   chr6_25306839   Sample    T    G        0      0        2 
   6   chr6_25319628     AAsi    C    A        0      0        2 
   6   chr6_25319628     AKia    C    A        0      0        2 
   6   chr6_25319628     AOna    C    A        0      0        2 
   6   chr6_25319628     ASom    C    A        0      0        2 
   6   chr6_25319628     HCab    C    A      0.5      1        2 
   6   chr6_25319628     HPrz    C    A        0      0        2 
   6   chr6_25319628     ZBoe    C    A        0      0        2 
   6   chr6_25319628     ZGre    C    A        0      0        2 
   6   chr6_25319628     ZHar    C    A        0      0        2 
   6   chr6_25319628   Sample    C    A        0      0        2 
   6   chr6_25337847     AAsi    C    G        0      0        2 
   6   chr6_25337847     AKia    C    G        0      0        2 
   6   chr6_25337847     AOna    C    G        0      0        2 
   6   chr6_25337847     ASom    C    G        0      0        2 
   6   chr6_25337847     HCab    C    G        0      0        2 
   6   chr6_25337847     HPrz    C    G        0      0        2 
   6   chr6_25337847     ZBoe    C    G        1      2        2 
   6   chr6_25337847     ZGre    C    G        0      0        2 
   6   chr6_25337847     ZHar    C    G        0      0        2 
   6   chr6_25337847   Sample    C    G        0      0        2 
   6   chr6_25371878     AAsi    G    T        0      0        2 
   6   chr6_25371878     AKia    G    T        1      2        2 
   6   chr6_25371878     AOna    G    T        0      0        2 
   6   chr6_25371878     ASom    G    T        0      0        2 
   6   chr6_25371878     HCab    G    T        0      0        2 
   6   chr6_25371878     HPrz    G    T        0      0        2 
   6   chr6_25371878     ZBoe    G    T        0      0        2 
   6   chr6_25371878     ZGre    G    T        0      0        2 
   6   chr6_25371878     ZHar    G    T        0      0        2 
   6   chr6_25371878   Sample    G    T        0      0        2 
   6   chr6_25389846     AAsi    G    T        1      2        2 
   6   chr6_25389846     AKia    G    T        0      0        2 
   6   chr6_25389846     AOna    G    T        0      0        2 
   6   chr6_25389846     ASom    G    T      0.5      1        2 
   6   chr6_25389846     HCab    G    T        0      0        2 
   6   chr6_25389846     HPrz    G    T        0      0        2 
   6   chr6_25389846     ZBoe    G    T        0      0        2 
   6   chr6_25389846     ZGre    G    T        0      0        2 
   6   chr6_25389846     ZHar    G    T        0      0        2 
   6   chr6_25389846   Sample    G    T        1      2        2 
   6   chr6_25392017     AAsi    A    C        0      0        2 
   6   chr6_25392017     AKia    A    C        0      0        2 
   6   chr6_25392017     AOna    A    C        0      0        2 
   6   chr6_25392017     ASom    A    C        0      0        2 
   6   chr6_25392017     HCab    A    C        1      2        2 
   6   chr6_25392017     HPrz    A    C        1      2        2 
   6   chr6_25392017     ZBoe    A    C        0      0        2 
   6   chr6_25392017     ZGre    A    C        0      0        2 
   6   chr6_25392017     ZHar    A    C        0      0        2 
   6   chr6_25392017   Sample    A    C        0      0        2 
   6   chr6_25451251     AAsi    G    T        0      0        2 
   6   chr6_25451251     AKia    G    T        0      0        2 
   6   chr6_25451251     AOna    G    T        1      2        2 
   6   chr6_25451251     ASom    G    T        0      0        2 
   6   chr6_25451251     HCab    G    T        0      0        2 
   6   chr6_25451251     HPrz    G    T        0      0        2 
   6   chr6_25451251     ZBoe    G    T        0      0        2 
   6   chr6_25451251     ZGre    G    T        0      0        2 
   6   chr6_25451251     ZHar    G    T        0      0        2 
   6   chr6_25451251   Sample    G    T        0      0        2 
   6   chr6_25458967     AAsi    A    T        0      0        2 
   6   chr6_25458967     AKia    A    T        0      0        2 
   6   chr6_25458967     AOna    A    T        0      0        2 
   6   chr6_25458967     ASom    A    T        0      0        2 
   6   chr6_25458967     HCab    A    T        0      0        2 
   6   chr6_25458967     HPrz    A    T        0      0        2 
   6   chr6_25458967     ZBoe    A    T        0      0        2 
   6   chr6_25458967     ZGre    A    T      0.5      1        2 
   6   chr6_25458967     ZHar    A    T        0      0        2 
   6   chr6_25458967   Sample    A    T        0      0        2 
   6   chr6_25462589     AAsi    T    A        0      0        2 
   6   chr6_25462589     AKia    T    A        0      0        2 
   6   chr6_25462589     AOna    T    A        0      0        2 
   6   chr6_25462589     ASom    T    A        0      0        2 
   6   chr6_25462589     HCab    T    A        1      2        2 
   6   chr6_25462589     HPrz    T    A        1      2        2 
   6   chr6_25462589     ZBoe    T    A        0      0        2 
   6   chr6_25462589     ZGre    T    A        0      0        2 
   6   chr6_25462589     ZHar    T    A        0      0        2 
   6   chr6_25462589   Sample    T    A        0      0        2 
   6   chr6_25481884     AAsi    T    G        0      0        2 
   6   chr6_25481884     AKia    T    G        0      0        2 
   6   chr6_25481884     AOna    T    G        0      0        2 
   6   chr6_25481884     ASom    T    G        0      0        2 
   6   chr6_25481884     HCab    T    G        1      2        2 
   6   chr6_25481884     HPrz    T    G      0.5      1        2 
   6   chr6_25481884     ZBoe    T    G        0      0        2 
   6   chr6_25481884     ZGre    T    G        0      0        2 
   6   chr6_25481884     ZHar    T    G        0      0        2 
   6   chr6_25481884   Sample    T    G        0      0        2 
   6   chr6_25494824     AAsi    T    G        0      0        2 
   6   chr6_25494824     AKia    T    G        0      0        2 
   6   chr6_25494824     AOna    T    G        0      0        2 
   6   chr6_25494824     ASom    T    G      0.5      1        2 
   6   chr6_25494824     HCab    T    G        0      0        2 
   6   chr6_25494824     HPrz    T    G        0      0        2 
   6   chr6_25494824     ZBoe    T    G        0      0        2 
   6   chr6_25494824     ZGre    T    G        0      0        2 
   6   chr6_25494824     ZHar    T    G        0      0        2 
   6   chr6_25494824   Sample    T    G        0      0        2 
   6   chr6_25497984     AAsi    G    C        0      0        2 
   6   chr6_25497984     AKia    G    C        0      0        2 
   6   chr6_25497984     AOna    G    C        0      0        2 
   6   chr6_25497984     ASom    G    C      0.5      1        2 
   6   chr6_25497984     HCab    G    C        0      0        2 
   6   chr6_25497984     HPrz    G    C        0      0        2 
   6   chr6_25497984     ZBoe    G    C        0      0        2 
   6   chr6_25497984     ZGre    G    C        0      0        2 
   6   chr6_25497984     ZHar    G    C        0      0        2 
   6   chr6_25497984   Sample    G    C        0      0        2 
   6   chr6_25502223     AAsi    G    C        1      2        2 
   6   chr6_25502223     AKia    G    C        0      0        2 
   6   chr6_25502223     AOna    G    C        0      0        2 
   6   chr6_25502223     ASom    G    C        1      2        2 
   6   chr6_25502223     HCab    G    C        0      0        2 
   6   chr6_25502223     HPrz    G    C        0      0        2 
   6   chr6_25502223     ZBoe    G    C        0      0        2 
   6   chr6_25502223     ZGre    G    C        0      0        2 
   6   chr6_25502223     ZHar    G    C        0      0        2 
   6   chr6_25502223   Sample    G    C        1      2        2 
   6   chr6_25508965     AAsi    A    C        0      0        2 
   6   chr6_25508965     AKia    A    C        0      0        2 
   6   chr6_25508965     AOna    A    C        0      0        2 
   6   chr6_25508965     ASom    A    C        0      0        2 
   6   chr6_25508965     HCab    A    C        0      0        2 
   6   chr6_25508965     HPrz    A    C        0      0        2 
   6   chr6_25508965     ZBoe    A    C      0.5      1        2 
   6   chr6_25508965     ZGre    A    C        0      0        2 
   6   chr6_25508965     ZHar    A    C        0      0        2 
   6   chr6_25508965   Sample    A    C        0      0        2 
   6   chr6_25513438     AAsi    T    A        0      0        2 
   6   chr6_25513438     AKia    T    A        0      0        2 
   6   chr6_25513438     AOna    T    A        0      0        2 
   6   chr6_25513438     ASom    T    A        0      0        2 
   6   chr6_25513438     HCab    T    A        1      2        2 
   6   chr6_25513438     HPrz    T    A      0.5      1        2 
   6   chr6_25513438     ZBoe    T    A        0      0        2 
   6   chr6_25513438     ZGre    T    A        0      0        2 
   6   chr6_25513438     ZHar    T    A        0      0        2 
   6   chr6_25513438   Sample    T    A        0      0        2 
   6   chr6_25520072     AAsi    C    G        0      0        2 
   6   chr6_25520072     AKia    C    G      0.5      1        2 
   6   chr6_25520072     AOna    C    G        0      0        2 
   6   chr6_25520072     ASom    C    G        0      0        2 
   6   chr6_25520072     HCab    C    G        0      0        2 
   6   chr6_25520072     HPrz    C    G        0      0        2 
   6   chr6_25520072     ZBoe    C    G        0      0        2 
   6   chr6_25520072     ZGre    C    G        0      0        2 
   6   chr6_25520072     ZHar    C    G        0      0        2 
   6   chr6_25520072   Sample    C    G        0      0        2 
   6   chr6_25522019     AAsi    T    G        0      0        2 
   6   chr6_25522019     AKia    T    G        0      0        2 
   6   chr6_25522019     AOna    T    G      0.5      1        2 
   6   chr6_25522019     ASom    T    G        0      0        2 
   6   chr6_25522019     HCab    T    G        0      0        2 
   6   chr6_25522019     HPrz    T    G        0      0        2 
   6   chr6_25522019     ZBoe    T    G        0      0        2 
   6   chr6_25522019     ZGre    T    G        0      0        2 
   6   chr6_25522019     ZHar    T    G        0      0        2 
   6   chr6_25522019   Sample    T    G        0      0        2 
   6   chr6_25540641     AAsi    G    C        0      0        2 
   6   chr6_25540641     AKia    G    C        0      0        2 
   6   chr6_25540641     AOna    G    C        0      0        2 
   6   chr6_25540641     ASom    G    C        0      0        2 
   6   chr6_25540641     HCab    G    C        0      0        2 
   6   chr6_25540641     HPrz    G    C      0.5      1        2 
   6   chr6_25540641     ZBoe    G    C        0      0        2 
   6   chr6_25540641     ZGre    G    C        0      0        2 
   6   chr6_25540641     ZHar    G    C        0      0        2 
   6   chr6_25540641   Sample    G    C        0      0        2 
   6   chr6_25542282     AAsi    G    C        0      0        2 
   6   chr6_25542282     AKia    G    C        0      0        2 
   6   chr6_25542282     AOna    G    C        0      0        2 
   6   chr6_25542282     ASom    G    C        0      0        2 
   6   chr6_25542282     HCab    G    C        1      2        2 
   6   chr6_25542282     HPrz    G    C        1      2        2 
   6   chr6_25542282     ZBoe    G    C        0      0        2 
   6   chr6_25542282     ZGre    G    C        0      0        2 
   6   chr6_25542282     ZHar    G    C        0      0        2 
   6   chr6_25542282   Sample    G    C        0      0        2 
   6   chr6_25551487     AAsi    G    T        0      0        2 
   6   chr6_25551487     AKia    G    T        0      0        2 
   6   chr6_25551487     AOna    G    T        0      0        2 
   6   chr6_25551487     ASom    G    T        0      0        2 
   6   chr6_25551487     HCab    G    T        1      2        2 
   6   chr6_25551487     HPrz    G    T        1      2        2 
   6   chr6_25551487     ZBoe    G    T        0      0        2 
   6   chr6_25551487     ZGre    G    T        0      0        2 
   6   chr6_25551487     ZHar    G    T        0      0        2 
   6   chr6_25551487   Sample    G    T        0      0        2 
   6   chr6_25556281     AAsi    G    T        0      0        2 
   6   chr6_25556281     AKia    G    T        0      0        2 
   6   chr6_25556281     AOna    G    T        0      0        2 
   6   chr6_25556281     ASom    G    T        0      0        2 
   6   chr6_25556281     HCab    G    T        0      0        2 
   6   chr6_25556281     HPrz    G    T        0      0        2 
   6   chr6_25556281     ZBoe    G    T        0      0        2 
   6   chr6_25556281     ZGre    G    T        0      0        2 
   6   chr6_25556281     ZHar    G    T        1      2        2 
   6   chr6_25556281   Sample    G    T        0      0        2 
   6   chr6_25571951     AAsi    C    G        0      0        2 
   6   chr6_25571951     AKia    C    G        1      2        2 
   6   chr6_25571951     AOna    C    G        1      2        2 
   6   chr6_25571951     ASom    C    G        0      0        2 
   6   chr6_25571951     HCab    C    G        0      0        2 
   6   chr6_25571951     HPrz    C    G        0      0        2 
   6   chr6_25571951     ZBoe    C    G        0      0        2 
   6   chr6_25571951     ZGre    C    G        0      0        2 
   6   chr6_25571951     ZHar    C    G        0      0        2 
   6   chr6_25571951   Sample    C    G        0      0        2 
   6   chr6_25590298     AAsi    G    C        0      0        2 
   6   chr6_25590298     AKia    G    C        0      0        2 
   6   chr6_25590298     AOna    G    C        0      0        2 
   6   chr6_25590298     ASom    G    C        0      0        2 
   6   chr6_25590298     HCab    G    C        0      0        2 
   6   chr6_25590298     HPrz    G    C      0.5      1        2 
   6   chr6_25590298     ZBoe    G    C        0      0        2 
   6   chr6_25590298     ZGre    G    C        0      0        2 
   6   chr6_25590298     ZHar    G    C        0      0        2 
   6   chr6_25590298   Sample    G    C        0      0        2 
   6   chr6_25590569     AAsi    G    C        0      0        2 
   6   chr6_25590569     AKia    G    C        0      0        2 
   6   chr6_25590569     AOna    G    C        0      0        2 
   6   chr6_25590569     ASom    G    C        0      0        2 
   6   chr6_25590569     HCab    G    C        0      0        2 
   6   chr6_25590569     HPrz    G    C      0.5      1        2 
   6   chr6_25590569     ZBoe    G    C        0      0        2 
   6   chr6_25590569     ZGre    G    C        0      0        2 
   6   chr6_25590569     ZHar    G    C        0      0        2 
   6   chr6_25590569   Sample    G    C        0      0        2 
   6   chr6_25590848     AAsi    G    C        0      0        2 
   6   chr6_25590848     AKia    G    C      0.5      1        2 
   6   chr6_25590848     AOna    G    C        0      0        2 
   6   chr6_25590848     ASom    G    C        0      0        2 
   6   chr6_25590848     HCab    G    C        0      0        2 
   6   chr6_25590848     HPrz    G    C        0      0        2 
   6   chr6_25590848     ZBoe    G    C        0      0        2 
   6   chr6_25590848     ZGre    G    C        0      0        2 
   6   chr6_25590848     ZHar    G    C        0      0        2 
   6   chr6_25590848   Sample    G    C        0      0        2 
   6   chr6_25604414     AAsi    C    A        0      0        2 
   6   chr6_25604414     AKia    C    A        0      0        2 
   6   chr6_25604414     AOna    C    A        0      0        2 
   6   chr6_25604414     ASom    C    A        0      0        2 
   6   chr6_25604414     HCab    C    A        0      0        2 
   6   chr6_25604414     HPrz    C    A      0.5      1        2 
   6   chr6_25604414     ZBoe    C    A        0      0        2 
   6   chr6_25604414     ZGre    C    A        0      0        2 
   6   chr6_25604414     ZHar    C    A        0      0        2 
   6   chr6_25604414   Sample    C    A        0      0        2 
   6   chr6_25606451     AAsi    G    T        0      0        2 
   6   chr6_25606451     AKia    G    T      0.5      1        2 
   6   chr6_25606451     AOna    G    T        1      2        2 
   6   chr6_25606451     ASom    G    T        0      0        2 
   6   chr6_25606451     HCab    G    T        0      0        2 
   6   chr6_25606451     HPrz    G    T        0      0        2 
   6   chr6_25606451     ZBoe    G    T        1      2        2 
   6   chr6_25606451     ZGre    G    T        1      2        2 
   6   chr6_25606451     ZHar    G    T        1      2        2 
   6   chr6_25606451   Sample    G    T        0      0        2 
   6   chr6_25606636     AAsi    G    T        0      0        2 
   6   chr6_25606636     AKia    G    T        0      0        2 
   6   chr6_25606636     AOna    G    T        0      0        2 
   6   chr6_25606636     ASom    G    T        0      0        2 
   6   chr6_25606636     HCab    G    T        0      0        2 
   6   chr6_25606636     HPrz    G    T        0      0        2 
   6   chr6_25606636     ZBoe    G    T      0.5      1        2 
   6   chr6_25606636     ZGre    G    T        0      0        2 
   6   chr6_25606636     ZHar    G    T        0      0        2 
   6   chr6_25606636   Sample    G    T        0      0        2 
   6   chr6_25607740     AAsi    A    C        0      0        2 
   6   chr6_25607740     AKia    A    C        0      0        2 
   6   chr6_25607740     AOna    A    C        0      0        2 
   6   chr6_25607740     ASom    A    C        0      0        2 
   6   chr6_25607740     HCab    A    C        0      0        2 
   6   chr6_25607740     HPrz    A    C        0      0        2 
   6   chr6_25607740     ZBoe    A    C      0.5      1        2 
   6   chr6_25607740     ZGre    A    C        0      0        2 
   6   chr6_25607740     ZHar    A    C        0      0        2 
   6   chr6_25607740   Sample    A    C        0      0        2 
   6   chr6_25614209     AAsi    C    G        0      0        2 
   6   chr6_25614209     AKia    C    G        0      0        2 
   6   chr6_25614209     AOna    C    G        1      2        2 
   6   chr6_25614209     ASom    C    G        0      0        2 
   6   chr6_25614209     HCab    C    G        0      0        2 
   6   chr6_25614209     HPrz    C    G        0      0        2 
   6   chr6_25614209     ZBoe    C    G        0      0        2 
   6   chr6_25614209     ZGre    C    G        0      0        2 
   6   chr6_25614209     ZHar    C    G        0      0        2 
   6   chr6_25614209   Sample    C    G        0      0        2 
   6   chr6_25618181     AAsi    A    C        0      0        2 
   6   chr6_25618181     AKia    A    C        0      0        2 
   6   chr6_25618181     AOna    A    C        0      0        2 
   6   chr6_25618181     ASom    A    C        0      0        2 
   6   chr6_25618181     HCab    A    C        0      0        2 
   6   chr6_25618181     HPrz    A    C        0      0        2 
   6   chr6_25618181     ZBoe    A    C      0.5      1        2 
   6   chr6_25618181     ZGre    A    C        1      2        2 
   6   chr6_25618181     ZHar    A    C        1      2        2 
   6   chr6_25618181   Sample    A    C        0      0        2 
   6   chr6_25624359     AAsi    T    A        0      0        2 
   6   chr6_25624359     AKia    T    A        0      0        2 
   6   chr6_25624359     AOna    T    A        0      0        2 
   6   chr6_25624359     ASom    T    A        0      0        2 
   6   chr6_25624359     HCab    T    A        0      0        2 
   6   chr6_25624359     HPrz    T    A        0      0        2 
   6   chr6_25624359     ZBoe    T    A        0      0        2 
   6   chr6_25624359     ZGre    T    A        0      0        2 
   6   chr6_25624359     ZHar    T    A        1      2        2 
   6   chr6_25624359   Sample    T    A        0      0        2 
   6   chr6_25645744     AAsi    G    C        0      0        2 
   6   chr6_25645744     AKia    G    C        0      0        2 
   6   chr6_25645744     AOna    G    C        0      0        2 
   6   chr6_25645744     ASom    G    C        0      0        2 
   6   chr6_25645744     HCab    G    C        0      0        2 
   6   chr6_25645744     HPrz    G    C      0.5      1        2 
   6   chr6_25645744     ZBoe    G    C        0      0        2 
   6   chr6_25645744     ZGre    G    C        0      0        2 
   6   chr6_25645744     ZHar    G    C        0      0        2 
   6   chr6_25645744   Sample    G    C        0      0        2 
   6   chr6_25651220     AAsi    C    G        0      0        2 
   6   chr6_25651220     AKia    C    G        0      0        2 
   6   chr6_25651220     AOna    C    G        0      0        2 
   6   chr6_25651220     ASom    C    G        0      0        2 
   6   chr6_25651220     HCab    C    G        0      0        2 
   6   chr6_25651220     HPrz    C    G        0      0        2 
   6   chr6_25651220     ZBoe    C    G        0      0        2 
   6   chr6_25651220     ZGre    C    G        0      0        2 
   6   chr6_25651220     ZHar    C    G      0.5      1        2 
   6   chr6_25651220   Sample    C    G        0      0        2 
   6   chr6_25651394     AAsi    C    G        0      0        2 
   6   chr6_25651394     AKia    C    G        0      0        2 
   6   chr6_25651394     AOna    C    G        0      0        2 
   6   chr6_25651394     ASom    C    G        0      0        2 
   6   chr6_25651394     HCab    C    G        0      0        2 
   6   chr6_25651394     HPrz    C    G        0      0        2 
   6   chr6_25651394     ZBoe    C    G        0      0        2 
   6   chr6_25651394     ZGre    C    G        1      2        2 
   6   chr6_25651394     ZHar    C    G        0      0        2 
   6   chr6_25651394   Sample    C    G        0      0        2 
   6   chr6_25652211     AAsi    G    C      0.5      1        2 
   6   chr6_25652211     AKia    G    C        0      0        2 
   6   chr6_25652211     AOna    G    C        0      0        2 
   6   chr6_25652211     ASom    G    C        0      0        2 
   6   chr6_25652211     HCab    G    C        0      0        2 
   6   chr6_25652211     HPrz    G    C        0      0        2 
   6   chr6_25652211     ZBoe    G    C        0      0        2 
   6   chr6_25652211     ZGre    G    C        0      0        2 
   6   chr6_25652211     ZHar    G    C        0      0        2 
   6   chr6_25652211   Sample    G    C        1      2        2 
   6   chr6_25661238     AAsi    T    G        0      0        2 
   6   chr6_25661238     AKia    T    G        0      0        2 
   6   chr6_25661238     AOna    T    G        0      0        2 
   6   chr6_25661238     ASom    T    G        0      0        2 
   6   chr6_25661238     HCab    T    G        0      0        2 
   6   chr6_25661238     HPrz    T    G        0      0        2 
   6   chr6_25661238     ZBoe    T    G        0      0        2 
   6   chr6_25661238     ZGre    T    G        1      2        2 
   6   chr6_25661238     ZHar    T    G        0      0        2 
   6   chr6_25661238   Sample    T    G        0      0        2 
   6   chr6_25669506     AAsi    T    A        1      2        2 
   6   chr6_25669506     AKia    T    A        0      0        2 
   6   chr6_25669506     AOna    T    A        0      0        2 
   6   chr6_25669506     ASom    T    A        1      2        2 
   6   chr6_25669506     HCab    T    A        1      2        2 
   6   chr6_25669506     HPrz    T    A        1      2        2 
   6   chr6_25669506     ZBoe    T    A        0      0        2 
   6   chr6_25669506     ZGre    T    A        0      0        2 
   6   chr6_25669506     ZHar    T    A        0      0        2 
   6   chr6_25669506   Sample    T    A        1      2        2 
   6   chr6_25681771     AAsi    T    A        0      0        2 
   6   chr6_25681771     AKia    T    A        0      0        2 
   6   chr6_25681771     AOna    T    A        0      0        2 
   6   chr6_25681771     ASom    T    A        0      0        2 
   6   chr6_25681771     HCab    T    A        0      0        2 
   6   chr6_25681771     HPrz    T    A        0      0        2 
   6   chr6_25681771     ZBoe    T    A        0      0        2 
   6   chr6_25681771     ZGre    T    A        1      2        2 
   6   chr6_25681771     ZHar    T    A        0      0        2 
   6   chr6_25681771   Sample    T    A        0      0        2 
   6   chr6_25694544     AAsi    G    C        0      0        2 
   6   chr6_25694544     AKia    G    C        1      2        2 
   6   chr6_25694544     AOna    G    C        1      2        2 
   6   chr6_25694544     ASom    G    C        0      0        2 
   6   chr6_25694544     HCab    G    C        1      2        2 
   6   chr6_25694544     HPrz    G    C        1      2        2 
   6   chr6_25694544     ZBoe    G    C        0      0        2 
   6   chr6_25694544     ZGre    G    C        0      0        2 
   6   chr6_25694544     ZHar    G    C        0      0        2 
   6   chr6_25694544   Sample    G    C        0      0        2 
   6   chr6_25739388     AAsi    G    T        0      0        2 
   6   chr6_25739388     AKia    G    T        1      2        2 
   6   chr6_25739388     AOna    G    T        1      2        2 
   6   chr6_25739388     ASom    G    T        0      0        2 
   6   chr6_25739388     HCab    G    T        0      0        2 
   6   chr6_25739388     HPrz    G    T        0      0        2 
   6   chr6_25739388     ZBoe    G    T        0      0        2 
   6   chr6_25739388     ZGre    G    T        0      0        2 
   6   chr6_25739388     ZHar    G    T        1      2        2 
   6   chr6_25739388   Sample    G    T        0      0        2 
   6   chr6_25744074     AAsi    A    T        0      0        2 
   6   chr6_25744074     AKia    A    T        0      0        2 
   6   chr6_25744074     AOna    A    T        0      0        2 
   6   chr6_25744074     ASom    A    T        0      0        2 
   6   chr6_25744074     HCab    A    T        0      0        2 
   6   chr6_25744074     HPrz    A    T        0      0        2 
   6   chr6_25744074     ZBoe    A    T        0      0        2 
   6   chr6_25744074     ZGre    A    T        1      2        2 
   6   chr6_25744074     ZHar    A    T        0      0        2 
   6   chr6_25744074   Sample    A    T        0      0        2 
   6   chr6_25747373     AAsi    G    C        0      0        2 
   6   chr6_25747373     AKia    G    C        1      2        2 
   6   chr6_25747373     AOna    G    C        1      2        2 
   6   chr6_25747373     ASom    G    C        0      0        2 
   6   chr6_25747373     HCab    G    C        0      0        2 
   6   chr6_25747373     HPrz    G    C        0      0        2 
   6   chr6_25747373     ZBoe    G    C        0      0        2 
   6   chr6_25747373     ZGre    G    C        0      0        2 
   6   chr6_25747373     ZHar    G    C        0      0        2 
   6   chr6_25747373   Sample    G    C        0      0        2 
   6   chr6_25750600     AAsi    G    T        1      2        2 
   6   chr6_25750600     AKia    G    T        0      0        2 
   6   chr6_25750600     AOna    G    T        0      0        2 
   6   chr6_25750600     ASom    G    T        1      2        2 
   6   chr6_25750600     HCab    G    T        0      0        2 
   6   chr6_25750600     HPrz    G    T        0      0        2 
   6   chr6_25750600     ZBoe    G    T        0      0        2 
   6   chr6_25750600     ZGre    G    T        0      0        2 
   6   chr6_25750600     ZHar    G    T        0      0        2 
   6   chr6_25750600   Sample    G    T        1      2        2 
   6   chr6_25751082     AAsi    G    C        0      0        2 
   6   chr6_25751082     AKia    G    C        0      0        2 
   6   chr6_25751082     AOna    G    C        0      0        2 
   6   chr6_25751082     ASom    G    C        0      0        2 
   6   chr6_25751082     HCab    G    C        0      0        2 
   6   chr6_25751082     HPrz    G    C        0      0        2 
   6   chr6_25751082     ZBoe    G    C        0      0        2 
   6   chr6_25751082     ZGre    G    C        0      0        2 
   6   chr6_25751082     ZHar    G    C      0.5      1        2 
   6   chr6_25751082   Sample    G    C        0      0        2 
   6   chr6_25783853     AAsi    C    A        0      0        2 
   6   chr6_25783853     AKia    C    A        0      0        2 
   6   chr6_25783853     AOna    C    A        0      0        2 
   6   chr6_25783853     ASom    C    A        0      0        2 
   6   chr6_25783853     HCab    C    A        1      2        2 
   6   chr6_25783853     HPrz    C    A        1      2        2 
   6   chr6_25783853     ZBoe    C    A        0      0        2 
   6   chr6_25783853     ZGre    C    A        0      0        2 
   6   chr6_25783853     ZHar    C    A        0      0        2 
   6   chr6_25783853   Sample    C    A        0      0        2 
   6   chr6_25816774     AAsi    T    G        0      0        2 
   6   chr6_25816774     AKia    T    G        0      0        2 
   6   chr6_25816774     AOna    T    G        0      0        2 
   6   chr6_25816774     ASom    T    G        0      0        2 
   6   chr6_25816774     HCab    T    G        0      0        2 
   6   chr6_25816774     HPrz    T    G        0      0        2 
   6   chr6_25816774     ZBoe    T    G      0.5      1        2 
   6   chr6_25816774     ZGre    T    G        0      0        2 
   6   chr6_25816774     ZHar    T    G        0      0        2 
   6   chr6_25816774   Sample    T    G        0      0        2 
   6   chr6_25847830     AAsi    C    A        0      0        2 
   6   chr6_25847830     AKia    C    A        0      0        2 
   6   chr6_25847830     AOna    C    A        0      0        2 
   6   chr6_25847830     ASom    C    A        0      0        2 
   6   chr6_25847830     HCab    C    A        1      2        2 
   6   chr6_25847830     HPrz    C    A        1      2        2 
   6   chr6_25847830     ZBoe    C    A        0      0        2 
   6   chr6_25847830     ZGre    C    A        0      0        2 
   6   chr6_25847830     ZHar    C    A        0      0        2 
   6   chr6_25847830   Sample    C    A        0      0        2 
   6   chr6_25853171     AAsi    G    C        1      2        2 
   6   chr6_25853171     AKia    G    C        0      0        2 
   6   chr6_25853171     AOna    G    C        0      0        2 
   6   chr6_25853171     ASom    G    C        1      2        2 
   6   chr6_25853171     HCab    G    C        0      0        2 
   6   chr6_25853171     HPrz    G    C        0      0        2 
   6   chr6_25853171     ZBoe    G    C        0      0        2 
   6   chr6_25853171     ZGre    G    C        0      0        2 
   6   chr6_25853171     ZHar    G    C        0      0        2 
   6   chr6_25853171   Sample    G    C        1      2        2 
   6   chr6_25855279     AAsi    T    A        0      0        2 
   6   chr6_25855279     AKia    T    A        1      2        2 
   6   chr6_25855279     AOna    T    A        1      2        2 
   6   chr6_25855279     ASom    T    A        0      0        2 
   6   chr6_25855279     HCab    T    A        0      0        2 
   6   chr6_25855279     HPrz    T    A        0      0        2 
   6   chr6_25855279     ZBoe    T    A        0      0        2 
   6   chr6_25855279     ZGre    T    A        0      0        2 
   6   chr6_25855279     ZHar    T    A        0      0        2 
   6   chr6_25855279   Sample    T    A        0      0        2 
   6   chr6_25857962     AAsi    A    C        0      0        2 
   6   chr6_25857962     AKia    A    C        1      2        2 
   6   chr6_25857962     AOna    A    C      0.5      1        2 
   6   chr6_25857962     ASom    A    C        0      0        2 
   6   chr6_25857962     HCab    A    C        0      0        2 
   6   chr6_25857962     HPrz    A    C        0      0        2 
   6   chr6_25857962     ZBoe    A    C        0      0        2 
   6   chr6_25857962     ZGre    A    C        0      0        2 
   6   chr6_25857962     ZHar    A    C        0      0        2 
   6   chr6_25857962   Sample    A    C        0      0        2 
   6   chr6_25859205     AAsi    T    G        0      0        2 
   6   chr6_25859205     AKia    T    G        0      0        2 
   6   chr6_25859205     AOna    T    G        0      0        2 
   6   chr6_25859205     ASom    T    G        0      0        2 
   6   chr6_25859205     HCab    T    G      0.5      1        2 
   6   chr6_25859205     HPrz    T    G        0      0        2 
   6   chr6_25859205     ZBoe    T    G        0      0        2 
   6   chr6_25859205     ZGre    T    G        0      0        2 
   6   chr6_25859205     ZHar    T    G        0      0        2 
   6   chr6_25859205   Sample    T    G        0      0        2 
   6   chr6_25875230     AAsi    A    T        0      0        2 
   6   chr6_25875230     AKia    A    T        0      0        2 
   6   chr6_25875230     AOna    A    T        0      0        2 
   6   chr6_25875230     ASom    A    T        0      0        2 
   6   chr6_25875230     HCab    A    T        0      0        2 
   6   chr6_25875230     HPrz    A    T        0      0        2 
   6   chr6_25875230     ZBoe    A    T        0      0        2 
   6   chr6_25875230     ZGre    A    T        1      2        2 
   6   chr6_25875230     ZHar    A    T        1      2        2 
   6   chr6_25875230   Sample    A    T        0      0        2 
   6   chr6_25878888     AAsi    C    G        0      0        2 
   6   chr6_25878888     AKia    C    G        0      0        2 
   6   chr6_25878888     AOna    C    G      0.5      1        2 
   6   chr6_25878888     ASom    C    G        0      0        2 
   6   chr6_25878888     HCab    C    G        0      0        2 
   6   chr6_25878888     HPrz    C    G        0      0        2 
   6   chr6_25878888     ZBoe    C    G        0      0        2 
   6   chr6_25878888     ZGre    C    G        0      0        2 
   6   chr6_25878888     ZHar    C    G        0      0        2 
   6   chr6_25878888   Sample    C    G        0      0        2 
   6   chr6_25886372     AAsi    G    C        0      0        2 
   6   chr6_25886372     AKia    G    C        0      0        2 
   6   chr6_25886372     AOna    G    C        0      0        2 
   6   chr6_25886372     ASom    G    C        0      0        2 
   6   chr6_25886372     HCab    G    C      0.5      1        2 
   6   chr6_25886372     HPrz    G    C        0      0        2 
   6   chr6_25886372     ZBoe    G    C        0      0        2 
   6   chr6_25886372     ZGre    G    C        0      0        2 
   6   chr6_25886372     ZHar    G    C        0      0        2 
   6   chr6_25886372   Sample    G    C        0      0        2 
   6   chr6_25888001     AAsi    C    A        0      0        2 
   6   chr6_25888001     AKia    C    A        0      0        2 
   6   chr6_25888001     AOna    C    A        0      0        2 
   6   chr6_25888001     ASom    C    A        1      2        2 
   6   chr6_25888001     HCab    C    A        0      0        2 
   6   chr6_25888001     HPrz    C    A        0      0        2 
   6   chr6_25888001     ZBoe    C    A        0      0        2 
   6   chr6_25888001     ZGre    C    A        0      0        2 
   6   chr6_25888001     ZHar    C    A        0      0        2 
   6   chr6_25888001   Sample    C    A        0      0        2 
   6   chr6_25893525     AAsi    G    T        0      0        2 
   6   chr6_25893525     AKia    G    T        0      0        2 
   6   chr6_25893525     AOna    G    T        0      0        2 
   6   chr6_25893525     ASom    G    T        0      0        2 
   6   chr6_25893525     HCab    G    T        0      0        2 
   6   chr6_25893525     HPrz    G    T        0      0        2 
   6   chr6_25893525     ZBoe    G    T        1      2        2 
   6   chr6_25893525     ZGre    G    T        0      0        2 
   6   chr6_25893525     ZHar    G    T        0      0        2 
   6   chr6_25893525   Sample    G    T        0      0        2 
   6   chr6_25907155     AAsi    A    T        0      0        2 
   6   chr6_25907155     AKia    A    T        1      2        2 
   6   chr6_25907155     AOna    A    T        0      0        2 
   6   chr6_25907155     ASom    A    T        0      0        2 
   6   chr6_25907155     HCab    A    T        0      0        2 
   6   chr6_25907155     HPrz    A    T        0      0        2 
   6   chr6_25907155     ZBoe    A    T        0      0        2 
   6   chr6_25907155     ZGre    A    T        0      0        2 
   6   chr6_25907155     ZHar    A    T        0      0        2 
   6   chr6_25907155   Sample    A    T        0      0        2 
   6   chr6_25922219     AAsi    G    C        0      0        2 
   6   chr6_25922219     AKia    G    C        1      2        2 
   6   chr6_25922219     AOna    G    C      0.5      1        2 
   6   chr6_25922219     ASom    G    C        1      2        2 
   6   chr6_25922219     HCab    G    C        0      0        2 
   6   chr6_25922219     HPrz    G    C        0      0        2 
   6   chr6_25922219     ZBoe    G    C        0      0        2 
   6   chr6_25922219     ZGre    G    C        0      0        2 
   6   chr6_25922219     ZHar    G    C        0      0        2 
   6   chr6_25922219   Sample    G    C        0      0        2 
   6   chr6_25943706     AAsi    G    C        0      0        2 
   6   chr6_25943706     AKia    G    C        0      0        2 
   6   chr6_25943706     AOna    G    C        0      0        2 
   6   chr6_25943706     ASom    G    C        0      0        2 
   6   chr6_25943706     HCab    G    C        0      0        2 
   6   chr6_25943706     HPrz    G    C        0      0        2 
   6   chr6_25943706     ZBoe    G    C        0      0        2 
   6   chr6_25943706     ZGre    G    C        0      0        2 
   6   chr6_25943706     ZHar    G    C        1      2        2 
   6   chr6_25943706   Sample    G    C        0      0        2 
   6   chr6_25952887     AAsi    A    C        0      0        2 
   6   chr6_25952887     AKia    A    C        0      0        2 
   6   chr6_25952887     AOna    A    C        0      0        2 
   6   chr6_25952887     ASom    A    C        0      0        2 
   6   chr6_25952887     HCab    A    C        0      0        2 
   6   chr6_25952887     HPrz    A    C        0      0        2 
   6   chr6_25952887     ZBoe    A    C        0      0        2 
   6   chr6_25952887     ZGre    A    C      0.5      1        2 
   6   chr6_25952887     ZHar    A    C        0      0        2 
   6   chr6_25952887   Sample    A    C        0      0        2 
   6   chr6_25966953     AAsi    T    G        0      0        2 
   6   chr6_25966953     AKia    T    G        0      0        2 
   6   chr6_25966953     AOna    T    G        0      0        2 
   6   chr6_25966953     ASom    T    G        0      0        2 
   6   chr6_25966953     HCab    T    G      0.5      1        2 
   6   chr6_25966953     HPrz    T    G        1      2        2 
   6   chr6_25966953     ZBoe    T    G        0      0        2 
   6   chr6_25966953     ZGre    T    G        0      0        2 
   6   chr6_25966953     ZHar    T    G        0      0        2 
   6   chr6_25966953   Sample    T    G        0      0        2 
   6   chr6_25994353     AAsi    A    T        0      0        2 
   6   chr6_25994353     AKia    A    T        1      2        2 
   6   chr6_25994353     AOna    A    T      0.5      1        2 
   6   chr6_25994353     ASom    A    T        0      0        2 
   6   chr6_25994353     HCab    A    T        0      0        2 
   6   chr6_25994353     HPrz    A    T        0      0        2 
   6   chr6_25994353     ZBoe    A    T        0      0        2 
   6   chr6_25994353     ZGre    A    T        0      0        2 
   6   chr6_25994353     ZHar    A    T        0      0        2 
   6   chr6_25994353   Sample    A    T        0      0        2 
   6   chr6_25997702     AAsi    C    A        0      0        2 
   6   chr6_25997702     AKia    C    A        0      0        2 
   6   chr6_25997702     AOna    C    A      0.5      1        2 
   6   chr6_25997702     ASom    C    A        0      0        2 
   6   chr6_25997702     HCab    C    A        0      0        2 
   6   chr6_25997702     HPrz    C    A        0      0        2 
   6   chr6_25997702     ZBoe    C    A        0      0        2 
   6   chr6_25997702     ZGre    C    A        0      0        2 
   6   chr6_25997702     ZHar    C    A        0      0        2 
   6   chr6_25997702   Sample    C    A        0      0        2 
   6   chr6_26023649     AAsi    A    C        0      0        2 
   6   chr6_26023649     AKia    A    C      0.5      1        2 
   6   chr6_26023649     AOna    A    C        0      0        2 
   6   chr6_26023649     ASom    A    C        0      0        2 
   6   chr6_26023649     HCab    A    C        0      0        2 
   6   chr6_26023649     HPrz    A    C        0      0        2 
   6   chr6_26023649     ZBoe    A    C        0      0        2 
   6   chr6_26023649     ZGre    A    C        0      0        2 
   6   chr6_26023649     ZHar    A    C        0      0        2 
   6   chr6_26023649   Sample    A    C        0      0        2 
   6   chr6_26029824     AAsi    G    C        0      0        2 
   6   chr6_26029824     AKia    G    C        0      0        2 
   6   chr6_26029824     AOna    G    C        0      0        2 
   6   chr6_26029824     ASom    G    C        0      0        2 
   6   chr6_26029824     HCab    G    C        1      2        2 
   6   chr6_26029824     HPrz    G    C        1      2        2 
   6   chr6_26029824     ZBoe    G    C        0      0        2 
   6   chr6_26029824     ZGre    G    C        0      0        2 
   6   chr6_26029824     ZHar    G    C        0      0        2 
   6   chr6_26029824   Sample    G    C        0      0        2 
   6   chr6_26031213     AAsi    C    G        0      0        2 
   6   chr6_26031213     AKia    C    G        0      0        2 
   6   chr6_26031213     AOna    C    G        0      0        2 
   6   chr6_26031213     ASom    C    G        0      0        2 
   6   chr6_26031213     HCab    C    G        0      0        2 
   6   chr6_26031213     HPrz    C    G        0      0        2 
   6   chr6_26031213     ZBoe    C    G        0      0        2 
   6   chr6_26031213     ZGre    C    G        0      0        2 
   6   chr6_26031213     ZHar    C    G        1      2        2 
   6   chr6_26031213   Sample    C    G        0      0        2 
   6   chr6_26040464     AAsi    C    A        1      2        2 
   6   chr6_26040464     AKia    C    A        0      0        2 
   6   chr6_26040464     AOna    C    A        0      0        2 
   6   chr6_26040464     ASom    C    A        1      2        2 
   6   chr6_26040464     HCab    C    A        0      0        2 
   6   chr6_26040464     HPrz    C    A        0      0        2 
   6   chr6_26040464     ZBoe    C    A        0      0        2 
   6   chr6_26040464     ZGre    C    A        0      0        2 
   6   chr6_26040464     ZHar    C    A        0      0        2 
   6   chr6_26040464   Sample    C    A        1      2        2 
   6   chr6_26066662     AAsi    G    C        1      2        2 
   6   chr6_26066662     AKia    G    C        0      0        2 
   6   chr6_26066662     AOna    G    C        0      0        2 
   6   chr6_26066662     ASom    G    C        1      2        2 
   6   chr6_26066662     HCab    G    C        0      0        2 
   6   chr6_26066662     HPrz    G    C        0      0        2 
   6   chr6_26066662     ZBoe    G    C        0      0        2 
   6   chr6_26066662     ZGre    G    C        0      0        2 
   6   chr6_26066662     ZHar    G    C        0      0        2 
   6   chr6_26066662   Sample    G    C        1      2        2 
   6   chr6_26068915     AAsi    C    G        0      0        2 
   6   chr6_26068915     AKia    C    G        0      0        2 
   6   chr6_26068915     AOna    C    G      0.5      1        2 
   6   chr6_26068915     ASom    C    G        0      0        2 
   6   chr6_26068915     HCab    C    G        0      0        2 
   6   chr6_26068915     HPrz    C    G        0      0        2 
   6   chr6_26068915     ZBoe    C    G        0      0        2 
   6   chr6_26068915     ZGre    C    G        0      0        2 
   6   chr6_26068915     ZHar    C    G        0      0        2 
   6   chr6_26068915   Sample    C    G        0      0        2 
   6   chr6_26082480     AAsi    C    G        0      0        2 
   6   chr6_26082480     AKia    C    G        0      0        2 
   6   chr6_26082480     AOna    C    G        0      0        2 
   6   chr6_26082480     ASom    C    G        0      0        2 
   6   chr6_26082480     HCab    C    G        0      0        2 
   6   chr6_26082480     HPrz    C    G        0      0        2 
   6   chr6_26082480     ZBoe    C    G      0.5      1        2 
   6   chr6_26082480     ZGre    C    G        0      0        2 
   6   chr6_26082480     ZHar    C    G        0      0        2 
   6   chr6_26082480   Sample    C    G        0      0        2 
   6   chr6_26095227     AAsi    C    A        0      0        2 
   6   chr6_26095227     AKia    C    A        0      0        2 
   6   chr6_26095227     AOna    C    A        0      0        2 
   6   chr6_26095227     ASom    C    A        0      0        2 
   6   chr6_26095227     HCab    C    A        0      0        2 
   6   chr6_26095227     HPrz    C    A        0      0        2 
   6   chr6_26095227     ZBoe    C    A        0      0        2 
   6   chr6_26095227     ZGre    C    A        1      2        2 
   6   chr6_26095227     ZHar    C    A        0      0        2 
   6   chr6_26095227   Sample    C    A        0      0        2 
   6   chr6_26099739     AAsi    T    G        0      0        2 
   6   chr6_26099739     AKia    T    G        0      0        2 
   6   chr6_26099739     AOna    T    G        0      0        2 
   6   chr6_26099739     ASom    T    G        0      0        2 
   6   chr6_26099739     HCab    T    G        0      0        2 
   6   chr6_26099739     HPrz    T    G        0      0        2 
   6   chr6_26099739     ZBoe    T    G        0      0        2 
   6   chr6_26099739     ZGre    T    G        0      0        2 
   6   chr6_26099739     ZHar    T    G        1      2        2 
   6   chr6_26099739   Sample    T    G        0      0        2 
   6   chr6_26105658     AAsi    A    C      0.5      1        2 
   6   chr6_26105658     AKia    A    C        0      0        2 
   6   chr6_26105658     AOna    A    C        0      0        2 
   6   chr6_26105658     ASom    A    C      0.5      1        2 
   6   chr6_26105658     HCab    A    C        0      0        2 
   6   chr6_26105658     HPrz    A    C        0      0        2 
   6   chr6_26105658     ZBoe    A    C        0      0        2 
   6   chr6_26105658     ZGre    A    C        0      0        2 
   6   chr6_26105658     ZHar    A    C        0      0        2 
   6   chr6_26105658   Sample    A    C        1      2        2 
   6   chr6_26109456     AAsi    A    T        0      0        2 
   6   chr6_26109456     AKia    A    T        0      0        2 
   6   chr6_26109456     AOna    A    T        0      0        2 
   6   chr6_26109456     ASom    A    T        0      0        2 
   6   chr6_26109456     HCab    A    T        0      0        2 
   6   chr6_26109456     HPrz    A    T        0      0        2 
   6   chr6_26109456     ZBoe    A    T        0      0        2 
   6   chr6_26109456     ZGre    A    T        1      2        2 
   6   chr6_26109456     ZHar    A    T        0      0        2 
   6   chr6_26109456   Sample    A    T        0      0        2 
   6   chr6_26152255     AAsi    A    C        0      0        2 
   6   chr6_26152255     AKia    A    C        0      0        2 
   6   chr6_26152255     AOna    A    C        0      0        2 
   6   chr6_26152255     ASom    A    C      0.5      1        2 
   6   chr6_26152255     HCab    A    C        0      0        2 
   6   chr6_26152255     HPrz    A    C        0      0        2 
   6   chr6_26152255     ZBoe    A    C        0      0        2 
   6   chr6_26152255     ZGre    A    C        0      0        2 
   6   chr6_26152255     ZHar    A    C        0      0        2 
   6   chr6_26152255   Sample    A    C        0      0        2 
   6   chr6_26211956     AAsi    C    A        0      0        2 
   6   chr6_26211956     AKia    C    A        0      0        2 
   6   chr6_26211956     AOna    C    A        0      0        2 
   6   chr6_26211956     ASom    C    A        0      0        2 
   6   chr6_26211956     HCab    C    A        1      2        2 
   6   chr6_26211956     HPrz    C    A        1      2        2 
   6   chr6_26211956     ZBoe    C    A        0      0        2 
   6   chr6_26211956     ZGre    C    A        0      0        2 
   6   chr6_26211956     ZHar    C    A        0      0        2 
   6   chr6_26211956   Sample    C    A        0      0        2 
   6   chr6_26214927     AAsi    G    T        0      0        2 
   6   chr6_26214927     AKia    G    T        1      2        2 
   6   chr6_26214927     AOna    G    T        0      0        2 
   6   chr6_26214927     ASom    G    T        0      0        2 
   6   chr6_26214927     HCab    G    T        0      0        2 
   6   chr6_26214927     HPrz    G    T        0      0        2 
   6   chr6_26214927     ZBoe    G    T        0      0        2 
   6   chr6_26214927     ZGre    G    T        0      0        2 
   6   chr6_26214927     ZHar    G    T        0      0        2 
   6   chr6_26214927   Sample    G    T        0      0        2 
   6   chr6_26248497     AAsi    T    G        0      0        2 
   6   chr6_26248497     AKia    T    G        0      0        2 
   6   chr6_26248497     AOna    T    G        0      0        2 
   6   chr6_26248497     ASom    T    G        0      0        2 
   6   chr6_26248497     HCab    T    G        0      0        2 
   6   chr6_26248497     HPrz    T    G        0      0        2 
   6   chr6_26248497     ZBoe    T    G        0      0        2 
   6   chr6_26248497     ZGre    T    G        0      0        2 
   6   chr6_26248497     ZHar    T    G        1      2        2 
   6   chr6_26248497   Sample    T    G        0      0        2 
   6   chr6_26256588     AAsi    A    C        0      0        2 
   6   chr6_26256588     AKia    A    C        0      0        2 
   6   chr6_26256588     AOna    A    C      0.5      1        2 
   6   chr6_26256588     ASom    A    C        0      0        2 
   6   chr6_26256588     HCab    A    C        0      0        2 
   6   chr6_26256588     HPrz    A    C        0      0        2 
   6   chr6_26256588     ZBoe    A    C        0      0        2 
   6   chr6_26256588     ZGre    A    C        0      0        2 
   6   chr6_26256588     ZHar    A    C        0      0        2 
   6   chr6_26256588   Sample    A    C        0      0        2 
   6   chr6_26264349     AAsi    C    G        0      0        2 
   6   chr6_26264349     AKia    C    G        0      0        2 
   6   chr6_26264349     AOna    C    G        0      0        2 
   6   chr6_26264349     ASom    C    G      0.5      1        2 
   6   chr6_26264349     HCab    C    G        0      0        2 
   6   chr6_26264349     HPrz    C    G        0      0        2 
   6   chr6_26264349     ZBoe    C    G        0      0        2 
   6   chr6_26264349     ZGre    C    G        0      0        2 
   6   chr6_26264349     ZHar    C    G        0      0        2 
   6   chr6_26264349   Sample    C    G        0      0        2 
   6   chr6_26267444     AAsi    A    C        0      0        2 
   6   chr6_26267444     AKia    A    C        0      0        2 
   6   chr6_26267444     AOna    A    C      0.5      1        2 
   6   chr6_26267444     ASom    A    C        0      0        2 
   6   chr6_26267444     HCab    A    C        0      0        2 
   6   chr6_26267444     HPrz    A    C        0      0        2 
   6   chr6_26267444     ZBoe    A    C        0      0        2 
   6   chr6_26267444     ZGre    A    C        0      0        2 
   6   chr6_26267444     ZHar    A    C        0      0        2 
   6   chr6_26267444   Sample    A    C        0      0        2 
   6   chr6_26293813     AAsi    G    T        0      0        2 
   6   chr6_26293813     AKia    G    T        0      0        2 
   6   chr6_26293813     AOna    G    T        0      0        2 
   6   chr6_26293813     ASom    G    T        0      0        2 
   6   chr6_26293813     HCab    G    T        1      2        2 
   6   chr6_26293813     HPrz    G    T        1      2        2 
   6   chr6_26293813     ZBoe    G    T        0      0        2 
   6   chr6_26293813     ZGre    G    T        0      0        2 
   6   chr6_26293813     ZHar    G    T        0      0        2 
   6   chr6_26293813   Sample    G    T        0      0        2 
   6   chr6_26324868     AAsi    T    A        0      0        2 
   6   chr6_26324868     AKia    T    A        0      0        2 
   6   chr6_26324868     AOna    T    A        0      0        2 
   6   chr6_26324868     ASom    T    A        0      0        2 
   6   chr6_26324868     HCab    T    A        0      0        2 
   6   chr6_26324868     HPrz    T    A        0      0        2 
   6   chr6_26324868     ZBoe    T    A        0      0        2 
   6   chr6_26324868     ZGre    T    A        1      2        2 
   6   chr6_26324868     ZHar    T    A        0      0        2 
   6   chr6_26324868   Sample    T    A        0      0        2 
   6   chr6_26328840     AAsi    T    G        0      0        2 
   6   chr6_26328840     AKia    T    G        0      0        2 
   6   chr6_26328840     AOna    T    G        0      0        2 
   6   chr6_26328840     ASom    T    G        0      0        2 
   6   chr6_26328840     HCab    T    G        1      2        2 
   6   chr6_26328840     HPrz    T    G        1      2        2 
   6   chr6_26328840     ZBoe    T    G        0      0        2 
   6   chr6_26328840     ZGre    T    G        0      0        2 
   6   chr6_26328840     ZHar    T    G        0      0        2 
   6   chr6_26328840   Sample    T    G        0      0        2 
   6   chr6_26351854     AAsi    C    G        0      0        2 
   6   chr6_26351854     AKia    C    G      0.5      1        2 
   6   chr6_26351854     AOna    C    G        0      0        2 
   6   chr6_26351854     ASom    C    G        0      0        2 
   6   chr6_26351854     HCab    C    G        0      0        2 
   6   chr6_26351854     HPrz    C    G        0      0        2 
   6   chr6_26351854     ZBoe    C    G        0      0        2 
   6   chr6_26351854     ZGre    C    G        0      0        2 
   6   chr6_26351854     ZHar    C    G        0      0        2 
   6   chr6_26351854   Sample    C    G        0      0        2 
   6   chr6_26358228     AAsi    C    A        0      0        2 
   6   chr6_26358228     AKia    C    A        0      0        2 
   6   chr6_26358228     AOna    C    A        0      0        2 
   6   chr6_26358228     ASom    C    A        0      0        2 
   6   chr6_26358228     HCab    C    A        0      0        2 
   6   chr6_26358228     HPrz    C    A        0      0        2 
   6   chr6_26358228     ZBoe    C    A        1      2        2 
   6   chr6_26358228     ZGre    C    A        0      0        2 
   6   chr6_26358228     ZHar    C    A        0      0        2 
   6   chr6_26358228   Sample    C    A        0      0        2 
   6   chr6_26370164     AAsi    A    T        0      0        2 
   6   chr6_26370164     AKia    A    T        0      0        2 
   6   chr6_26370164     AOna    A    T        0      0        2 
   6   chr6_26370164     ASom    A    T        0      0        2 
   6   chr6_26370164     HCab    A    T        0      0        2 
   6   chr6_26370164     HPrz    A    T        0      0        2 
   6   chr6_26370164     ZBoe    A    T        1      2        2 
   6   chr6_26370164     ZGre    A    T        0      0        2 
   6   chr6_26370164     ZHar    A    T        0      0        2 
   6   chr6_26370164   Sample    A    T        0      0        2 
   6   chr6_26372096     AAsi    T    A        0      0        2 
   6   chr6_26372096     AKia    T    A        0      0        2 
   6   chr6_26372096     AOna    T    A        0      0        2 
   6   chr6_26372096     ASom    T    A      0.5      1        2 
   6   chr6_26372096     HCab    T    A        0      0        2 
   6   chr6_26372096     HPrz    T    A        0      0        2 
   6   chr6_26372096     ZBoe    T    A        0      0        2 
   6   chr6_26372096     ZGre    T    A        0      0        2 
   6   chr6_26372096     ZHar    T    A        0      0        2 
   6   chr6_26372096   Sample    T    A        0      0        2 
   6   chr6_26384159     AAsi    G    C        0      0        2 
   6   chr6_26384159     AKia    G    C        0      0        2 
   6   chr6_26384159     AOna    G    C        0      0        2 
   6   chr6_26384159     ASom    G    C        0      0        2 
   6   chr6_26384159     HCab    G    C        0      0        2 
   6   chr6_26384159     HPrz    G    C      0.5      1        2 
   6   chr6_26384159     ZBoe    G    C        0      0        2 
   6   chr6_26384159     ZGre    G    C        0      0        2 
   6   chr6_26384159     ZHar    G    C        0      0        2 
   6   chr6_26384159   Sample    G    C        0      0        2 
   6   chr6_26441246     AAsi    A    C        0      0        2 
   6   chr6_26441246     AKia    A    C        0      0        2 
   6   chr6_26441246     AOna    A    C        0      0        2 
   6   chr6_26441246     ASom    A    C      0.5      1        2 
   6   chr6_26441246     HCab    A    C        0      0        2 
   6   chr6_26441246     HPrz    A    C        0      0        2 
   6   chr6_26441246     ZBoe    A    C        0      0        2 
   6   chr6_26441246     ZGre    A    C        0      0        2 
   6   chr6_26441246     ZHar    A    C        0      0        2 
   6   chr6_26441246   Sample    A    C        0      0        2 
   6   chr6_26456279     AAsi    G    C        0      0        2 
   6   chr6_26456279     AKia    G    C        1      2        2 
   6   chr6_26456279     AOna    G    C        0      0        2 
   6   chr6_26456279     ASom    G    C        0      0        2 
   6   chr6_26456279     HCab    G    C        0      0        2 
   6   chr6_26456279     HPrz    G    C        0      0        2 
   6   chr6_26456279     ZBoe    G    C        0      0        2 
   6   chr6_26456279     ZGre    G    C        0      0        2 
   6   chr6_26456279     ZHar    G    C        0      0        2 
   6   chr6_26456279   Sample    G    C        0      0        2 
   6   chr6_26459781     AAsi    A    C        0      0        2 
   6   chr6_26459781     AKia    A    C        0      0        2 
   6   chr6_26459781     AOna    A    C        0      0        2 
   6   chr6_26459781     ASom    A    C        0      0        2 
   6   chr6_26459781     HCab    A    C        0      0        2 
   6   chr6_26459781     HPrz    A    C        0      0        2 
   6   chr6_26459781     ZBoe    A    C        0      0        2 
   6   chr6_26459781     ZGre    A    C        0      0        2 
   6   chr6_26459781     ZHar    A    C        1      2        2 
   6   chr6_26459781   Sample    A    C        0      0        2 
   6   chr6_26461770     AAsi    C    G        0      0        2 
   6   chr6_26461770     AKia    C    G        0      0        2 
   6   chr6_26461770     AOna    C    G        0      0        2 
   6   chr6_26461770     ASom    C    G        0      0        2 
   6   chr6_26461770     HCab    C    G        1      2        2 
   6   chr6_26461770     HPrz    C    G        1      2        2 
   6   chr6_26461770     ZBoe    C    G        0      0        2 
   6   chr6_26461770     ZGre    C    G        0      0        2 
   6   chr6_26461770     ZHar    C    G        0      0        2 
   6   chr6_26461770   Sample    C    G        0      0        2 
   6   chr6_26475739     AAsi    T    G        0      0        2 
   6   chr6_26475739     AKia    T    G        0      0        2 
   6   chr6_26475739     AOna    T    G        1      2        2 
   6   chr6_26475739     ASom    T    G        0      0        2 
   6   chr6_26475739     HCab    T    G        0      0        2 
   6   chr6_26475739     HPrz    T    G        0      0        2 
   6   chr6_26475739     ZBoe    T    G        0      0        2 
   6   chr6_26475739     ZGre    T    G        0      0        2 
   6   chr6_26475739     ZHar    T    G        0      0        2 
   6   chr6_26475739   Sample    T    G        0      0        2 
   6   chr6_26484076     AAsi    A    C        0      0        2 
   6   chr6_26484076     AKia    A    C      0.5      1        2 
   6   chr6_26484076     AOna    A    C        1      2        2 
   6   chr6_26484076     ASom    A    C        0      0        2 
   6   chr6_26484076     HCab    A    C        0      0        2 
   6   chr6_26484076     HPrz    A    C        0      0        2 
   6   chr6_26484076     ZBoe    A    C        0      0        2 
   6   chr6_26484076     ZGre    A    C        0      0        2 
   6   chr6_26484076     ZHar    A    C        0      0        2 
   6   chr6_26484076   Sample    A    C        0      0        2 
   6   chr6_26486704     AAsi    G    T        0      0        2 
   6   chr6_26486704     AKia    G    T        0      0        2 
   6   chr6_26486704     AOna    G    T        0      0        2 
   6   chr6_26486704     ASom    G    T        0      0        2 
   6   chr6_26486704     HCab    G    T        1      2        2 
   6   chr6_26486704     HPrz    G    T        1      2        2 
   6   chr6_26486704     ZBoe    G    T        0      0        2 
   6   chr6_26486704     ZGre    G    T        0      0        2 
   6   chr6_26486704     ZHar    G    T        0      0        2 
   6   chr6_26486704   Sample    G    T        0      0        2 
   6   chr6_26487919     AAsi    A    T        0      0        2 
   6   chr6_26487919     AKia    A    T        0      0        2 
   6   chr6_26487919     AOna    A    T        0      0        2 
   6   chr6_26487919     ASom    A    T        0      0        2 
   6   chr6_26487919     HCab    A    T        0      0        2 
   6   chr6_26487919     HPrz    A    T        0      0        2 
   6   chr6_26487919     ZBoe    A    T        1      2        2 
   6   chr6_26487919     ZGre    A    T        0      0        2 
   6   chr6_26487919     ZHar    A    T        0      0        2 
   6   chr6_26487919   Sample    A    T        0      0        2 
   6   chr6_26488772     AAsi    G    C        0      0        2 
   6   chr6_26488772     AKia    G    C        0      0        2 
   6   chr6_26488772     AOna    G    C        0      0        2 
   6   chr6_26488772     ASom    G    C        0      0        2 
   6   chr6_26488772     HCab    G    C        0      0        2 
   6   chr6_26488772     HPrz    G    C        0      0        2 
   6   chr6_26488772     ZBoe    G    C        0      0        2 
   6   chr6_26488772     ZGre    G    C        1      2        2 
   6   chr6_26488772     ZHar    G    C        0      0        2 
   6   chr6_26488772   Sample    G    C        0      0        2 
   6   chr6_26494243     AAsi    A    T        0      0        2 
   6   chr6_26494243     AKia    A    T      0.5      1        2 
   6   chr6_26494243     AOna    A    T        0      0        2 
   6   chr6_26494243     ASom    A    T        0      0        2 
   6   chr6_26494243     HCab    A    T        0      0        2 
   6   chr6_26494243     HPrz    A    T        0      0        2 
   6   chr6_26494243     ZBoe    A    T        0      0        2 
   6   chr6_26494243     ZGre    A    T        0      0        2 
   6   chr6_26494243     ZHar    A    T        0      0        2 
   6   chr6_26494243   Sample    A    T        0      0        2 
   6   chr6_26496520     AAsi    A    C        0      0        2 
   6   chr6_26496520     AKia    A    C        0      0        2 
   6   chr6_26496520     AOna    A    C        0      0        2 
   6   chr6_26496520     ASom    A    C        0      0        2 
   6   chr6_26496520     HCab    A    C        0      0        2 
   6   chr6_26496520     HPrz    A    C        0      0        2 
   6   chr6_26496520     ZBoe    A    C        0      0        2 
   6   chr6_26496520     ZGre    A    C        1      2        2 
   6   chr6_26496520     ZHar    A    C        0      0        2 
   6   chr6_26496520   Sample    A    C        0      0        2 
   6   chr6_26498081     AAsi    G    T        0      0        2 
   6   chr6_26498081     AKia    G    T        0      0        2 
   6   chr6_26498081     AOna    G    T        1      2        2 
   6   chr6_26498081     ASom    G    T        0      0        2 
   6   chr6_26498081     HCab    G    T        0      0        2 
   6   chr6_26498081     HPrz    G    T        0      0        2 
   6   chr6_26498081     ZBoe    G    T        0      0        2 
   6   chr6_26498081     ZGre    G    T        0      0        2 
   6   chr6_26498081     ZHar    G    T        0      0        2 
   6   chr6_26498081   Sample    G    T        0      0        2 
   6   chr6_26506734     AAsi    C    A        0      0        2 
   6   chr6_26506734     AKia    C    A        0      0        2 
   6   chr6_26506734     AOna    C    A        0      0        2 
   6   chr6_26506734     ASom    C    A        0      0        2 
   6   chr6_26506734     HCab    C    A        0      0        2 
   6   chr6_26506734     HPrz    C    A        0      0        2 
   6   chr6_26506734     ZBoe    C    A        1      2        2 
   6   chr6_26506734     ZGre    C    A        0      0        2 
   6   chr6_26506734     ZHar    C    A        0      0        2 
   6   chr6_26506734   Sample    C    A        0      0        2 
   6   chr6_26515507     AAsi    A    T        0      0        2 
   6   chr6_26515507     AKia    A    T        0      0        2 
   6   chr6_26515507     AOna    A    T        0      0        2 
   6   chr6_26515507     ASom    A    T        0      0        2 
   6   chr6_26515507     HCab    A    T        1      2        2 
   6   chr6_26515507     HPrz    A    T        1      2        2 
   6   chr6_26515507     ZBoe    A    T        0      0        2 
   6   chr6_26515507     ZGre    A    T        0      0        2 
   6   chr6_26515507     ZHar    A    T        0      0        2 
   6   chr6_26515507   Sample    A    T        0      0        2 
   6   chr6_26516010     AAsi    C    A        1      2        2 
   6   chr6_26516010     AKia    C    A        0      0        2 
   6   chr6_26516010     AOna    C    A        0      0        2 
   6   chr6_26516010     ASom    C    A        1      2        2 
   6   chr6_26516010     HCab    C    A        0      0        2 
   6   chr6_26516010     HPrz    C    A        0      0        2 
   6   chr6_26516010     ZBoe    C    A        0      0        2 
   6   chr6_26516010     ZGre    C    A        0      0        2 
   6   chr6_26516010     ZHar    C    A        0      0        2 
   6   chr6_26516010   Sample    C    A        1      2        2 
   6   chr6_26574766     AAsi    A    C        0      0        2 
   6   chr6_26574766     AKia    A    C        0      0        2 
   6   chr6_26574766     AOna    A    C        0      0        2 
   6   chr6_26574766     ASom    A    C        0      0        2 
   6   chr6_26574766     HCab    A    C        1      2        2 
   6   chr6_26574766     HPrz    A    C        1      2        2 
   6   chr6_26574766     ZBoe    A    C        0      0        2 
   6   chr6_26574766     ZGre    A    C        0      0        2 
   6   chr6_26574766     ZHar    A    C        0      0        2 
   6   chr6_26574766   Sample    A    C        0      0        2 
   6   chr6_26581093     AAsi    A    T        0      0        2 
   6   chr6_26581093     AKia    A    T        0      0        2 
   6   chr6_26581093     AOna    A    T        0      0        2 
   6   chr6_26581093     ASom    A    T        0      0        2 
   6   chr6_26581093     HCab    A    T        1      2        2 
   6   chr6_26581093     HPrz    A    T        1      2        2 
   6   chr6_26581093     ZBoe    A    T        0      0        2 
   6   chr6_26581093     ZGre    A    T        0      0        2 
   6   chr6_26581093     ZHar    A    T        0      0        2 
   6   chr6_26581093   Sample    A    T        0      0        2 
   6   chr6_26586848     AAsi    A    C        0      0        2 
   6   chr6_26586848     AKia    A    C        1      2        2 
   6   chr6_26586848     AOna    A    C        0      0        2 
   6   chr6_26586848     ASom    A    C        0      0        2 
   6   chr6_26586848     HCab    A    C        0      0        2 
   6   chr6_26586848     HPrz    A    C        0      0        2 
   6   chr6_26586848     ZBoe    A    C        0      0        2 
   6   chr6_26586848     ZGre    A    C        0      0        2 
   6   chr6_26586848     ZHar    A    C        0      0        2 
   6   chr6_26586848   Sample    A    C        0      0        2 
   6   chr6_26602450     AAsi    C    A        0      0        2 
   6   chr6_26602450     AKia    C    A        0      0        2 
   6   chr6_26602450     AOna    C    A        0      0        2 
   6   chr6_26602450     ASom    C    A        0      0        2 
   6   chr6_26602450     HCab    C    A        1      2        2 
   6   chr6_26602450     HPrz    C    A        1      2        2 
   6   chr6_26602450     ZBoe    C    A        0      0        2 
   6   chr6_26602450     ZGre    C    A        0      0        2 
   6   chr6_26602450     ZHar    C    A        0      0        2 
   6   chr6_26602450   Sample    C    A        0      0        2 
   6   chr6_26611145     AAsi    A    T        0      0        2 
   6   chr6_26611145     AKia    A    T        0      0        2 
   6   chr6_26611145     AOna    A    T        0      0        2 
   6   chr6_26611145     ASom    A    T        0      0        2 
   6   chr6_26611145     HCab    A    T        0      0        2 
   6   chr6_26611145     HPrz    A    T        0      0        2 
   6   chr6_26611145     ZBoe    A    T      0.5      1        2 
   6   chr6_26611145     ZGre    A    T        0      0        2 
   6   chr6_26611145     ZHar    A    T        0      0        2 
   6   chr6_26611145   Sample    A    T        0      0        2 
   6   chr6_26611573     AAsi    C    G        0      0        2 
   6   chr6_26611573     AKia    C    G        0      0        2 
   6   chr6_26611573     AOna    C    G        0      0        2 
   6   chr6_26611573     ASom    C    G        0      0        2 
   6   chr6_26611573     HCab    C    G        0      0        2 
   6   chr6_26611573     HPrz    C    G        0      0        2 
   6   chr6_26611573     ZBoe    C    G        1      2        2 
   6   chr6_26611573     ZGre    C    G        0      0        2 
   6   chr6_26611573     ZHar    C    G        0      0        2 
   6   chr6_26611573   Sample    C    G        0      0        2 
   6   chr6_26622160     AAsi    G    C        0      0        2 
   6   chr6_26622160     AKia    G    C        0      0        2 
   6   chr6_26622160     AOna    G    C        1      2        2 
   6   chr6_26622160     ASom    G    C        0      0        2 
   6   chr6_26622160     HCab    G    C        0      0        2 
   6   chr6_26622160     HPrz    G    C        0      0        2 
   6   chr6_26622160     ZBoe    G    C        0      0        2 
   6   chr6_26622160     ZGre    G    C        0      0        2 
   6   chr6_26622160     ZHar    G    C        0      0        2 
   6   chr6_26622160   Sample    G    C        0      0        2 
   6   chr6_26623652     AAsi    G    T        0      0        2 
   6   chr6_26623652     AKia    G    T        0      0        2 
   6   chr6_26623652     AOna    G    T        0      0        2 
   6   chr6_26623652     ASom    G    T        0      0        2 
   6   chr6_26623652     HCab    G    T        1      2        2 
   6   chr6_26623652     HPrz    G    T        1      2        2 
   6   chr6_26623652     ZBoe    G    T        0      0        2 
   6   chr6_26623652     ZGre    G    T        0      0        2 
   6   chr6_26623652     ZHar    G    T        0      0        2 
   6   chr6_26623652   Sample    G    T        0      0        2 
   6   chr6_26634731     AAsi    C    A        0      0        2 
   6   chr6_26634731     AKia    C    A        0      0        2 
   6   chr6_26634731     AOna    C    A        0      0        2 
   6   chr6_26634731     ASom    C    A        0      0        2 
   6   chr6_26634731     HCab    C    A      0.5      1        2 
   6   chr6_26634731     HPrz    C    A        0      0        2 
   6   chr6_26634731     ZBoe    C    A        0      0        2 
   6   chr6_26634731     ZGre    C    A        0      0        2 
   6   chr6_26634731     ZHar    C    A        0      0        2 
   6   chr6_26634731   Sample    C    A        0      0        2 
   6   chr6_26640621     AAsi    G    T        1      2        2 
   6   chr6_26640621     AKia    G    T        1      2        2 
   6   chr6_26640621     AOna    G    T        1      2        2 
   6   chr6_26640621     ASom    G    T        1      2        2 
   6   chr6_26640621     HCab    G    T        0      0        2 
   6   chr6_26640621     HPrz    G    T        0      0        2 
   6   chr6_26640621     ZBoe    G    T        0      0        2 
   6   chr6_26640621     ZGre    G    T        0      0        2 
   6   chr6_26640621     ZHar    G    T        0      0        2 
   6   chr6_26640621   Sample    G    T        1      2        2 
   6   chr6_26643300     AAsi    A    C        0      0        2 
   6   chr6_26643300     AKia    A    C        0      0        2 
   6   chr6_26643300     AOna    A    C        0      0        2 
   6   chr6_26643300     ASom    A    C        0      0        2 
   6   chr6_26643300     HCab    A    C        0      0        2 
   6   chr6_26643300     HPrz    A    C        0      0        2 
   6   chr6_26643300     ZBoe    A    C        1      2        2 
   6   chr6_26643300     ZGre    A    C        0      0        2 
   6   chr6_26643300     ZHar    A    C        0      0        2 
   6   chr6_26643300   Sample    A    C        0      0        2 
   6   chr6_26643899     AAsi    G    C      0.5      1        2 
   6   chr6_26643899     AKia    G    C        0      0        2 
   6   chr6_26643899     AOna    G    C        0      0        2 
   6   chr6_26643899     ASom    G    C        0      0        2 
   6   chr6_26643899     HCab    G    C        0      0        2 
   6   chr6_26643899     HPrz    G    C        0      0        2 
   6   chr6_26643899     ZBoe    G    C        0      0        2 
   6   chr6_26643899     ZGre    G    C        0      0        2 
   6   chr6_26643899     ZHar    G    C        0      0        2 
   6   chr6_26643899   Sample    G    C        0      0        2 
   6   chr6_26687732     AAsi    T    G        0      0        2 
   6   chr6_26687732     AKia    T    G        0      0        2 
   6   chr6_26687732     AOna    T    G        0      0        2 
   6   chr6_26687732     ASom    T    G        0      0        2 
   6   chr6_26687732     HCab    T    G        0      0        2 
   6   chr6_26687732     HPrz    T    G        0      0        2 
   6   chr6_26687732     ZBoe    T    G        0      0        2 
   6   chr6_26687732     ZGre    T    G        1      2        2 
   6   chr6_26687732     ZHar    T    G        0      0        2 
   6   chr6_26687732   Sample    T    G        0      0        2 
   6   chr6_26692511     AAsi    T    A        0      0        2 
   6   chr6_26692511     AKia    T    A        0      0        2 
   6   chr6_26692511     AOna    T    A        0      0        2 
   6   chr6_26692511     ASom    T    A        0      0        2 
   6   chr6_26692511     HCab    T    A        1      2        2 
   6   chr6_26692511     HPrz    T    A        1      2        2 
   6   chr6_26692511     ZBoe    T    A        0      0        2 
   6   chr6_26692511     ZGre    T    A        0      0        2 
   6   chr6_26692511     ZHar    T    A        0      0        2 
   6   chr6_26692511   Sample    T    A        0      0        2 
   6   chr6_26760228     AAsi    C    G        0      0        2 
   6   chr6_26760228     AKia    C    G        1      2        2 
   6   chr6_26760228     AOna    C    G        1      2        2 
   6   chr6_26760228     ASom    C    G        0      0        2 
   6   chr6_26760228     HCab    C    G        0      0        2 
   6   chr6_26760228     HPrz    C    G        0      0        2 
   6   chr6_26760228     ZBoe    C    G        0      0        2 
   6   chr6_26760228     ZGre    C    G        0      0        2 
   6   chr6_26760228     ZHar    C    G        0      0        2 
   6   chr6_26760228   Sample    C    G        0      0        2 
   6   chr6_26760618     AAsi    C    A        0      0        2 
   6   chr6_26760618     AKia    C    A        0      0        2 
   6   chr6_26760618     AOna    C    A        0      0        2 
   6   chr6_26760618     ASom    C    A        0      0        2 
   6   chr6_26760618     HCab    C    A        1      2        2 
   6   chr6_26760618     HPrz    C    A        1      2        2 
   6   chr6_26760618     ZBoe    C    A        0      0        2 
   6   chr6_26760618     ZGre    C    A        0      0        2 
   6   chr6_26760618     ZHar    C    A        0      0        2 
   6   chr6_26760618   Sample    C    A        0      0        2 
   6   chr6_26764100     AAsi    G    C        0      0        2 
   6   chr6_26764100     AKia    G    C        0      0        2 
   6   chr6_26764100     AOna    G    C        0      0        2 
   6   chr6_26764100     ASom    G    C        0      0        2 
   6   chr6_26764100     HCab    G    C        0      0        2 
   6   chr6_26764100     HPrz    G    C        0      0        2 
   6   chr6_26764100     ZBoe    G    C      0.5      1        2 
   6   chr6_26764100     ZGre    G    C        0      0        2 
   6   chr6_26764100     ZHar    G    C        0      0        2 
   6   chr6_26764100   Sample    G    C        0      0        2 
   6   chr6_26788811     AAsi    G    T        1      2        2 
   6   chr6_26788811     AKia    G    T        1      2        2 
   6   chr6_26788811     AOna    G    T        1      2        2 
   6   chr6_26788811     ASom    G    T        1      2        2 
   6   chr6_26788811     HCab    G    T        0      0        2 
   6   chr6_26788811     HPrz    G    T        0      0        2 
   6   chr6_26788811     ZBoe    G    T        0      0        2 
   6   chr6_26788811     ZGre    G    T        0      0        2 
   6   chr6_26788811     ZHar    G    T        0      0        2 
   6   chr6_26788811   Sample    G    T        1      2        2 
   6   chr6_26812151     AAsi    T    G        0      0        2 
   6   chr6_26812151     AKia    T    G        0      0        2 
   6   chr6_26812151     AOna    T    G        0      0        2 
   6   chr6_26812151     ASom    T    G        0      0        2 
   6   chr6_26812151     HCab    T    G        0      0        2 
   6   chr6_26812151     HPrz    T    G      0.5      1        2 
   6   chr6_26812151     ZBoe    T    G        0      0        2 
   6   chr6_26812151     ZGre    T    G        0      0        2 
   6   chr6_26812151     ZHar    T    G        0      0        2 
   6   chr6_26812151   Sample    T    G        0      0        2 
   6   chr6_26881797     AAsi    C    G        0      0        2 
   6   chr6_26881797     AKia    C    G        0      0        2 
   6   chr6_26881797     AOna    C    G        0      0        2 
   6   chr6_26881797     ASom    C    G        0      0        2 
   6   chr6_26881797     HCab    C    G        0      0        2 
   6   chr6_26881797     HPrz    C    G        0      0        2 
   6   chr6_26881797     ZBoe    C    G        0      0        2 
   6   chr6_26881797     ZGre    C    G        0      0        2 
   6   chr6_26881797     ZHar    C    G        1      2        2 
   6   chr6_26881797   Sample    C    G        0      0        2 
   6   chr6_26891654     AAsi    A    T        0      0        2 
   6   chr6_26891654     AKia    A    T        0      0        2 
   6   chr6_26891654     AOna    A    T        0      0        2 
   6   chr6_26891654     ASom    A    T        0      0        2 
   6   chr6_26891654     HCab    A    T        0      0        2 
   6   chr6_26891654     HPrz    A    T        0      0        2 
   6   chr6_26891654     ZBoe    A    T        0      0        2 
   6   chr6_26891654     ZGre    A    T        0      0        2 
   6   chr6_26891654     ZHar    A    T        1      2        2 
   6   chr6_26891654   Sample    A    T        0      0        2 
   6   chr6_26909810     AAsi    T    A        0      0        2 
   6   chr6_26909810     AKia    T    A        0      0        2 
   6   chr6_26909810     AOna    T    A        1      2        2 
   6   chr6_26909810     ASom    T    A        0      0        2 
   6   chr6_26909810     HCab    T    A        0      0        2 
   6   chr6_26909810     HPrz    T    A        0      0        2 
   6   chr6_26909810     ZBoe    T    A        0      0        2 
   6   chr6_26909810     ZGre    T    A        0      0        2 
   6   chr6_26909810     ZHar    T    A        0      0        2 
   6   chr6_26909810   Sample    T    A        0      0        2 
   6   chr6_26911083     AAsi    G    C        0      0        2 
   6   chr6_26911083     AKia    G    C        0      0        2 
   6   chr6_26911083     AOna    G    C        0      0        2 
   6   chr6_26911083     ASom    G    C        0      0        2 
   6   chr6_26911083     HCab    G    C        0      0        2 
   6   chr6_26911083     HPrz    G    C        0      0        2 
   6   chr6_26911083     ZBoe    G    C        1      2        2 
   6   chr6_26911083     ZGre    G    C        0      0        2 
   6   chr6_26911083     ZHar    G    C        0      0        2 
   6   chr6_26911083   Sample    G    C        0      0        2 
   6   chr6_26923261     AAsi    A    C        0      0        2 
   6   chr6_26923261     AKia    A    C      0.5      1        2 
   6   chr6_26923261     AOna    A    C        0      0        2 
   6   chr6_26923261     ASom    A    C        0      0        2 
   6   chr6_26923261     HCab    A    C        0      0        2 
   6   chr6_26923261     HPrz    A    C        0      0        2 
   6   chr6_26923261     ZBoe    A    C        0      0        2 
   6   chr6_26923261     ZGre    A    C        0      0        2 
   6   chr6_26923261     ZHar    A    C        0      0        2 
   6   chr6_26923261   Sample    A    C        0      0        2 
   6   chr6_26983322     AAsi    G    C        0      0        2 
   6   chr6_26983322     AKia    G    C        0      0        2 
   6   chr6_26983322     AOna    G    C        0      0        2 
   6   chr6_26983322     ASom    G    C        0      0        2 
   6   chr6_26983322     HCab    G    C        0      0        2 
   6   chr6_26983322     HPrz    G    C        0      0        2 
   6   chr6_26983322     ZBoe    G    C      0.5      1        2 
   6   chr6_26983322     ZGre    G    C        0      0        2 
   6   chr6_26983322     ZHar    G    C        0      0        2 
   6   chr6_26983322   Sample    G    C        0      0        2 
   6   chr6_26988213     AAsi    C    G        0      0        2 
   6   chr6_26988213     AKia    C    G        0      0        2 
   6   chr6_26988213     AOna    C    G        0      0        2 
   6   chr6_26988213     ASom    C    G        0      0        2 
   6   chr6_26988213     HCab    C    G        0      0        2 
   6   chr6_26988213     HPrz    C    G        0      0        2 
   6   chr6_26988213     ZBoe    C    G        1      2        2 
   6   chr6_26988213     ZGre    C    G        1      2        2 
   6   chr6_26988213     ZHar    C    G        1      2        2 
   6   chr6_26988213   Sample    C    G        0      0        2 
   6   chr6_26998603     AAsi    C    G        0      0        2 
   6   chr6_26998603     AKia    C    G        0      0        2 
   6   chr6_26998603     AOna    C    G        0      0        2 
   6   chr6_26998603     ASom    C    G        0      0        2 
   6   chr6_26998603     HCab    C    G        0      0        2 
   6   chr6_26998603     HPrz    C    G        0      0        2 
   6   chr6_26998603     ZBoe    C    G        0      0        2 
   6   chr6_26998603     ZGre    C    G        1      2        2 
   6   chr6_26998603     ZHar    C    G        0      0        2 
   6   chr6_26998603   Sample    C    G        0      0        2 
   6   chr6_27019288     AAsi    G    T        0      0        2 
   6   chr6_27019288     AKia    G    T        0      0        2 
   6   chr6_27019288     AOna    G    T        0      0        2 
   6   chr6_27019288     ASom    G    T        0      0        2 
   6   chr6_27019288     HCab    G    T        0      0        2 
   6   chr6_27019288     HPrz    G    T        0      0        2 
   6   chr6_27019288     ZBoe    G    T        1      2        2 
   6   chr6_27019288     ZGre    G    T        0      0        2 
   6   chr6_27019288     ZHar    G    T        0      0        2 
   6   chr6_27019288   Sample    G    T        0      0        2 
   6   chr6_27028618     AAsi    A    C        0      0        2 
   6   chr6_27028618     AKia    A    C        1      2        2 
   6   chr6_27028618     AOna    A    C        0      0        2 
   6   chr6_27028618     ASom    A    C        0      0        2 
   6   chr6_27028618     HCab    A    C        0      0        2 
   6   chr6_27028618     HPrz    A    C        0      0        2 
   6   chr6_27028618     ZBoe    A    C        0      0        2 
   6   chr6_27028618     ZGre    A    C        0      0        2 
   6   chr6_27028618     ZHar    A    C        0      0        2 
   6   chr6_27028618   Sample    A    C        0      0        2 
   6   chr6_27037225     AAsi    G    T        0      0        2 
   6   chr6_27037225     AKia    G    T        1      2        2 
   6   chr6_27037225     AOna    G    T        0      0        2 
   6   chr6_27037225     ASom    G    T        0      0        2 
   6   chr6_27037225     HCab    G    T        0      0        2 
   6   chr6_27037225     HPrz    G    T        0      0        2 
   6   chr6_27037225     ZBoe    G    T        0      0        2 
   6   chr6_27037225     ZGre    G    T        0      0        2 
   6   chr6_27037225     ZHar    G    T        0      0        2 
   6   chr6_27037225   Sample    G    T        0      0        2 
   6   chr6_27072801     AAsi    T    A        0      0        2 
   6   chr6_27072801     AKia    T    A        0      0        2 
   6   chr6_27072801     AOna    T    A        0      0        2 
   6   chr6_27072801     ASom    T    A        0      0        2 
   6   chr6_27072801     HCab    T    A        0      0        2 
   6   chr6_27072801     HPrz    T    A        0      0        2 
   6   chr6_27072801     ZBoe    T    A        0      0        2 
   6   chr6_27072801     ZGre    T    A      0.5      1        2 
   6   chr6_27072801     ZHar    T    A        0      0        2 
   6   chr6_27072801   Sample    T    A        0      0        2 
   6   chr6_27093565     AAsi    C    G        0      0        2 
   6   chr6_27093565     AKia    C    G        0      0        2 
   6   chr6_27093565     AOna    C    G        0      0        2 
   6   chr6_27093565     ASom    C    G        1      2        2 
   6   chr6_27093565     HCab    C    G        0      0        2 
   6   chr6_27093565     HPrz    C    G        0      0        2 
   6   chr6_27093565     ZBoe    C    G        0      0        2 
   6   chr6_27093565     ZGre    C    G        0      0        2 
   6   chr6_27093565     ZHar    C    G        0      0        2 
   6   chr6_27093565   Sample    C    G        0      0        2 
   6   chr6_27095685     AAsi    T    G        0      0        2 
   6   chr6_27095685     AKia    T    G        0      0        2 
   6   chr6_27095685     AOna    T    G        0      0        2 
   6   chr6_27095685     ASom    T    G        0      0        2 
   6   chr6_27095685     HCab    T    G        1      2        2 
   6   chr6_27095685     HPrz    T    G        1      2        2 
   6   chr6_27095685     ZBoe    T    G        0      0        2 
   6   chr6_27095685     ZGre    T    G        0      0        2 
   6   chr6_27095685     ZHar    T    G        0      0        2 
   6   chr6_27095685   Sample    T    G        1      2        2 
   6   chr6_27097667     AAsi    G    C        0      0        2 
   6   chr6_27097667     AKia    G    C        1      2        2 
   6   chr6_27097667     AOna    G    C        0      0        2 
   6   chr6_27097667     ASom    G    C        0      0        2 
   6   chr6_27097667     HCab    G    C        0      0        2 
   6   chr6_27097667     HPrz    G    C        0      0        2 
   6   chr6_27097667     ZBoe    G    C        0      0        2 
   6   chr6_27097667     ZGre    G    C        0      0        2 
   6   chr6_27097667     ZHar    G    C        0      0        2 
   6   chr6_27097667   Sample    G    C        0      0        2 
   6   chr6_27146235     AAsi    A    C        1      2        2 
   6   chr6_27146235     AKia    A    C        0      0        2 
   6   chr6_27146235     AOna    A    C        0      0        2 
   6   chr6_27146235     ASom    A    C        1      2        2 
   6   chr6_27146235     HCab    A    C        0      0        2 
   6   chr6_27146235     HPrz    A    C        0      0        2 
   6   chr6_27146235     ZBoe    A    C        0      0        2 
   6   chr6_27146235     ZGre    A    C        0      0        2 
   6   chr6_27146235     ZHar    A    C        0      0        2 
   6   chr6_27146235   Sample    A    C        1      2        2 
   6   chr6_27146314     AAsi    T    A        0      0        2 
   6   chr6_27146314     AKia    T    A        1      2        2 
   6   chr6_27146314     AOna    T    A        1      2        2 
   6   chr6_27146314     ASom    T    A        0      0        2 
   6   chr6_27146314     HCab    T    A        0      0        2 
   6   chr6_27146314     HPrz    T    A        0      0        2 
   6   chr6_27146314     ZBoe    T    A        0      0        2 
   6   chr6_27146314     ZGre    T    A        0      0        2 
   6   chr6_27146314     ZHar    T    A        0      0        2 
   6   chr6_27146314   Sample    T    A        0      0        2 
   6   chr6_27166404     AAsi    A    C        0      0        2 
   6   chr6_27166404     AKia    A    C        0      0        2 
   6   chr6_27166404     AOna    A    C        0      0        2 
   6   chr6_27166404     ASom    A    C        0      0        2 
   6   chr6_27166404     HCab    A    C        0      0        2 
   6   chr6_27166404     HPrz    A    C        0      0        2 
   6   chr6_27166404     ZBoe    A    C      0.5      1        2 
   6   chr6_27166404     ZGre    A    C        0      0        2 
   6   chr6_27166404     ZHar    A    C        0      0        2 
   6   chr6_27166404   Sample    A    C        0      0        2 
   6   chr6_27171816     AAsi    C    A        1      2        2 
   6   chr6_27171816     AKia    C    A        0      0        2 
   6   chr6_27171816     AOna    C    A        0      0        2 
   6   chr6_27171816     ASom    C    A        1      2        2 
   6   chr6_27171816     HCab    C    A        0      0        2 
   6   chr6_27171816     HPrz    C    A        0      0        2 
   6   chr6_27171816     ZBoe    C    A        0      0        2 
   6   chr6_27171816     ZGre    C    A        0      0        2 
   6   chr6_27171816     ZHar    C    A        0      0        2 
   6   chr6_27171816   Sample    C    A        1      2        2 
   6   chr6_27207968     AAsi    G    T        0      0        2 
   6   chr6_27207968     AKia    G    T        0      0        2 
   6   chr6_27207968     AOna    G    T        0      0        2 
   6   chr6_27207968     ASom    G    T        0      0        2 
   6   chr6_27207968     HCab    G    T        1      2        2 
   6   chr6_27207968     HPrz    G    T        1      2        2 
   6   chr6_27207968     ZBoe    G    T        0      0        2 
   6   chr6_27207968     ZGre    G    T        0      0        2 
   6   chr6_27207968     ZHar    G    T        0      0        2 
   6   chr6_27207968   Sample    G    T        0      0        2 
   6   chr6_27239689     AAsi    G    T        0      0        2 
   6   chr6_27239689     AKia    G    T        0      0        2 
   6   chr6_27239689     AOna    G    T        0      0        2 
   6   chr6_27239689     ASom    G    T        0      0        2 
   6   chr6_27239689     HCab    G    T        0      0        2 
   6   chr6_27239689     HPrz    G    T        0      0        2 
   6   chr6_27239689     ZBoe    G    T      0.5      1        2 
   6   chr6_27239689     ZGre    G    T        0      0        2 
   6   chr6_27239689     ZHar    G    T        0      0        2 
   6   chr6_27239689   Sample    G    T        0      0        2 
   6   chr6_27275799     AAsi    C    G        0      0        2 
   6   chr6_27275799     AKia    C    G        0      0        2 
   6   chr6_27275799     AOna    C    G        0      0        2 
   6   chr6_27275799     ASom    C    G        0      0        2 
   6   chr6_27275799     HCab    C    G        0      0        2 
   6   chr6_27275799     HPrz    C    G        0      0        2 
   6   chr6_27275799     ZBoe    C    G        0      0        2 
   6   chr6_27275799     ZGre    C    G        1      2        2 
   6   chr6_27275799     ZHar    C    G        0      0        2 
   6   chr6_27275799   Sample    C    G        0      0        2 
   6   chr6_27280014     AAsi    C    A        1      2        2 
   6   chr6_27280014     AKia    C    A        0      0        2 
   6   chr6_27280014     AOna    C    A        0      0        2 
   6   chr6_27280014     ASom    C    A        1      2        2 
   6   chr6_27280014     HCab    C    A        0      0        2 
   6   chr6_27280014     HPrz    C    A        0      0        2 
   6   chr6_27280014     ZBoe    C    A        0      0        2 
   6   chr6_27280014     ZGre    C    A        0      0        2 
   6   chr6_27280014     ZHar    C    A        0      0        2 
   6   chr6_27280014   Sample    C    A        1      2        2 
   6   chr6_27281949     AAsi    T    G        0      0        2 
   6   chr6_27281949     AKia    T    G        0      0        2 
   6   chr6_27281949     AOna    T    G        0      0        2 
   6   chr6_27281949     ASom    T    G        0      0        2 
   6   chr6_27281949     HCab    T    G        1      2        2 
   6   chr6_27281949     HPrz    T    G        1      2        2 
   6   chr6_27281949     ZBoe    T    G        0      0        2 
   6   chr6_27281949     ZGre    T    G        0      0        2 
   6   chr6_27281949     ZHar    T    G        0      0        2 
   6   chr6_27281949   Sample    T    G        0      0        2 
   6   chr6_27284678     AAsi    G    T        0      0        2 
   6   chr6_27284678     AKia    G    T        0      0        2 
   6   chr6_27284678     AOna    G    T        0      0        2 
   6   chr6_27284678     ASom    G    T        0      0        2 
   6   chr6_27284678     HCab    G    T        0      0        2 
   6   chr6_27284678     HPrz    G    T      0.5      1        2 
   6   chr6_27284678     ZBoe    G    T        0      0        2 
   6   chr6_27284678     ZGre    G    T        0      0        2 
   6   chr6_27284678     ZHar    G    T        0      0        2 
   6   chr6_27284678   Sample    G    T        0      0        2 
   6   chr6_27300705     AAsi    G    T        0      0        2 
   6   chr6_27300705     AKia    G    T        0      0        2 
   6   chr6_27300705     AOna    G    T        0      0        2 
   6   chr6_27300705     ASom    G    T        0      0        2 
   6   chr6_27300705     HCab    G    T        1      2        2 
   6   chr6_27300705     HPrz    G    T        1      2        2 
   6   chr6_27300705     ZBoe    G    T        0      0        2 
   6   chr6_27300705     ZGre    G    T        0      0        2 
   6   chr6_27300705     ZHar    G    T        0      0        2 
   6   chr6_27300705   Sample    G    T        0      0        2 
   6   chr6_27308295     AAsi    A    T        0      0        2 
   6   chr6_27308295     AKia    A    T        0      0        2 
   6   chr6_27308295     AOna    A    T        0      0        2 
   6   chr6_27308295     ASom    A    T        0      0        2 
   6   chr6_27308295     HCab    A    T        1      2        2 
   6   chr6_27308295     HPrz    A    T        1      2        2 
   6   chr6_27308295     ZBoe    A    T        0      0        2 
   6   chr6_27308295     ZGre    A    T        0      0        2 
   6   chr6_27308295     ZHar    A    T        0      0        2 
   6   chr6_27308295   Sample    A    T        0      0        2 
   6   chr6_27313927     AAsi    G    T        0      0        2 
   6   chr6_27313927     AKia    G    T        0      0        2 
   6   chr6_27313927     AOna    G    T        0      0        2 
   6   chr6_27313927     ASom    G    T        0      0        2 
   6   chr6_27313927     HCab    G    T        1      2        2 
   6   chr6_27313927     HPrz    G    T        1      2        2 
   6   chr6_27313927     ZBoe    G    T        0      0        2 
   6   chr6_27313927     ZGre    G    T        0      0        2 
   6   chr6_27313927     ZHar    G    T        0      0        2 
   6   chr6_27313927   Sample    G    T        0      0        2 
   6   chr6_27323415     AAsi    T    G        0      0        2 
   6   chr6_27323415     AKia    T    G        0      0        2 
   6   chr6_27323415     AOna    T    G        0      0        2 
   6   chr6_27323415     ASom    T    G        0      0        2 
   6   chr6_27323415     HCab    T    G        1      2        2 
   6   chr6_27323415     HPrz    T    G        1      2        2 
   6   chr6_27323415     ZBoe    T    G        0      0        2 
   6   chr6_27323415     ZGre    T    G        0      0        2 
   6   chr6_27323415     ZHar    T    G        0      0        2 
   6   chr6_27323415   Sample    T    G        0      0        2 
   6   chr6_27335661     AAsi    T    G        0      0        2 
   6   chr6_27335661     AKia    T    G        0      0        2 
   6   chr6_27335661     AOna    T    G        0      0        2 
   6   chr6_27335661     ASom    T    G        0      0        2 
   6   chr6_27335661     HCab    T    G        0      0        2 
   6   chr6_27335661     HPrz    T    G        0      0        2 
   6   chr6_27335661     ZBoe    T    G        0      0        2 
   6   chr6_27335661     ZGre    T    G        1      2        2 
   6   chr6_27335661     ZHar    T    G        0      0        2 
   6   chr6_27335661   Sample    T    G        0      0        2 
   6   chr6_27343699     AAsi    G    C        0      0        2 
   6   chr6_27343699     AKia    G    C        0      0        2 
   6   chr6_27343699     AOna    G    C        1      2        2 
   6   chr6_27343699     ASom    G    C        0      0        2 
   6   chr6_27343699     HCab    G    C        0      0        2 
   6   chr6_27343699     HPrz    G    C        0      0        2 
   6   chr6_27343699     ZBoe    G    C        0      0        2 
   6   chr6_27343699     ZGre    G    C        0      0        2 
   6   chr6_27343699     ZHar    G    C        0      0        2 
   6   chr6_27343699   Sample    G    C        0      0        2 
   6   chr6_27348902     AAsi    G    C        0      0        2 
   6   chr6_27348902     AKia    G    C        0      0        2 
   6   chr6_27348902     AOna    G    C        0      0        2 
   6   chr6_27348902     ASom    G    C        0      0        2 
   6   chr6_27348902     HCab    G    C        1      2        2 
   6   chr6_27348902     HPrz    G    C        1      2        2 
   6   chr6_27348902     ZBoe    G    C        0      0        2 
   6   chr6_27348902     ZGre    G    C        0      0        2 
   6   chr6_27348902     ZHar    G    C        0      0        2 
   6   chr6_27348902   Sample    G    C        0      0        2 
   6   chr6_27359664     AAsi    G    C        0      0        2 
   6   chr6_27359664     AKia    G    C        0      0        2 
   6   chr6_27359664     AOna    G    C        0      0        2 
   6   chr6_27359664     ASom    G    C        0      0        2 
   6   chr6_27359664     HCab    G    C        0      0        2 
   6   chr6_27359664     HPrz    G    C        0      0        2 
   6   chr6_27359664     ZBoe    G    C        0      0        2 
   6   chr6_27359664     ZGre    G    C      0.5      1        2 
   6   chr6_27359664     ZHar    G    C        0      0        2 
   6   chr6_27359664   Sample    G    C        0      0        2 
   6   chr6_27364437     AAsi    G    C        0      0        2 
   6   chr6_27364437     AKia    G    C        0      0        2 
   6   chr6_27364437     AOna    G    C        0      0        2 
   6   chr6_27364437     ASom    G    C        0      0        2 
   6   chr6_27364437     HCab    G    C        0      0        2 
   6   chr6_27364437     HPrz    G    C        0      0        2 
   6   chr6_27364437     ZBoe    G    C      0.5      1        2 
   6   chr6_27364437     ZGre    G    C        0      0        2 
   6   chr6_27364437     ZHar    G    C        0      0        2 
   6   chr6_27364437   Sample    G    C        0      0        2 
   6   chr6_27374948     AAsi    C    A        0      0        2 
   6   chr6_27374948     AKia    C    A        0      0        2 
   6   chr6_27374948     AOna    C    A        0      0        2 
   6   chr6_27374948     ASom    C    A        0      0        2 
   6   chr6_27374948     HCab    C    A        1      2        2 
   6   chr6_27374948     HPrz    C    A        1      2        2 
   6   chr6_27374948     ZBoe    C    A        0      0        2 
   6   chr6_27374948     ZGre    C    A        0      0        2 
   6   chr6_27374948     ZHar    C    A        0      0        2 
   6   chr6_27374948   Sample    C    A        0      0        2 
   6   chr6_27403117     AAsi    A    T        0      0        2 
   6   chr6_27403117     AKia    A    T        0      0        2 
   6   chr6_27403117     AOna    A    T        0      0        2 
   6   chr6_27403117     ASom    A    T        0      0        2 
   6   chr6_27403117     HCab    A    T        0      0        2 
   6   chr6_27403117     HPrz    A    T        0      0        2 
   6   chr6_27403117     ZBoe    A    T        1      2        2 
   6   chr6_27403117     ZGre    A    T        1      2        2 
   6   chr6_27403117     ZHar    A    T        0      0        2 
   6   chr6_27403117   Sample    A    T        0      0        2 
   6   chr6_27408798     AAsi    C    G        0      0        2 
   6   chr6_27408798     AKia    C    G        0      0        2 
   6   chr6_27408798     AOna    C    G        0      0        2 
   6   chr6_27408798     ASom    C    G        0      0        2 
   6   chr6_27408798     HCab    C    G        0      0        2 
   6   chr6_27408798     HPrz    C    G      0.5      1        2 
   6   chr6_27408798     ZBoe    C    G        0      0        2 
   6   chr6_27408798     ZGre    C    G        0      0        2 
   6   chr6_27408798     ZHar    C    G        0      0        2 
   6   chr6_27408798   Sample    C    G        0      0        2 
   6   chr6_27432613     AAsi    C    G      0.5      1        2 
   6   chr6_27432613     AKia    C    G        0      0        2 
   6   chr6_27432613     AOna    C    G        0      0        2 
   6   chr6_27432613     ASom    C    G        0      0        2 
   6   chr6_27432613     HCab    C    G        0      0        2 
   6   chr6_27432613     HPrz    C    G        0      0        2 
   6   chr6_27432613     ZBoe    C    G        0      0        2 
   6   chr6_27432613     ZGre    C    G        0      0        2 
   6   chr6_27432613     ZHar    C    G        0      0        2 
   6   chr6_27432613   Sample    C    G        1      2        2 
   6   chr6_27462972     AAsi    T    G        0      0        2 
   6   chr6_27462972     AKia    T    G        0      0        2 
   6   chr6_27462972     AOna    T    G        0      0        2 
   6   chr6_27462972     ASom    T    G        0      0        2 
   6   chr6_27462972     HCab    T    G        0      0        2 
   6   chr6_27462972     HPrz    T    G      0.5      1        2 
   6   chr6_27462972     ZBoe    T    G        0      0        2 
   6   chr6_27462972     ZGre    T    G        0      0        2 
   6   chr6_27462972     ZHar    T    G        0      0        2 
   6   chr6_27462972   Sample    T    G        0      0        2 
   6   chr6_27468702     AAsi    A    C        0      0        2 
   6   chr6_27468702     AKia    A    C        0      0        2 
   6   chr6_27468702     AOna    A    C        0      0        2 
   6   chr6_27468702     ASom    A    C        0      0        2 
   6   chr6_27468702     HCab    A    C      0.5      1        2 
   6   chr6_27468702     HPrz    A    C        0      0        2 
   6   chr6_27468702     ZBoe    A    C        0      0        2 
   6   chr6_27468702     ZGre    A    C        0      0        2 
   6   chr6_27468702     ZHar    A    C        0      0        2 
   6   chr6_27468702   Sample    A    C        0      0        2 
   6   chr6_27471345     AAsi    C    G        1      2        2 
   6   chr6_27471345     AKia    C    G        1      2        2 
   6   chr6_27471345     AOna    C    G        1      2        2 
   6   chr6_27471345     ASom    C    G        1      2        2 
   6   chr6_27471345     HCab    C    G        0      0        2 
   6   chr6_27471345     HPrz    C    G        0      0        2 
   6   chr6_27471345     ZBoe    C    G        0      0        2 
   6   chr6_27471345     ZGre    C    G        0      0        2 
   6   chr6_27471345     ZHar    C    G        0      0        2 
   6   chr6_27471345   Sample    C    G        1      2        2 
   6   chr6_27482192     AAsi    C    A        1      2        2 
   6   chr6_27482192     AKia    C    A        1      2        2 
   6   chr6_27482192     AOna    C    A        1      2        2 
   6   chr6_27482192     ASom    C    A        1      2        2 
   6   chr6_27482192     HCab    C    A        0      0        2 
   6   chr6_27482192     HPrz    C    A        0      0        2 
   6   chr6_27482192     ZBoe    C    A        0      0        2 
   6   chr6_27482192     ZGre    C    A        0      0        2 
   6   chr6_27482192     ZHar    C    A        0      0        2 
   6   chr6_27482192   Sample    C    A        1      2        2 
   6   chr6_27488831     AAsi    C    A        0      0        2 
   6   chr6_27488831     AKia    C    A        1      2        2 
   6   chr6_27488831     AOna    C    A        1      2        2 
   6   chr6_27488831     ASom    C    A        0      0        2 
   6   chr6_27488831     HCab    C    A        0      0        2 
   6   chr6_27488831     HPrz    C    A        0      0        2 
   6   chr6_27488831     ZBoe    C    A        0      0        2 
   6   chr6_27488831     ZGre    C    A        0      0        2 
   6   chr6_27488831     ZHar    C    A        0      0        2 
   6   chr6_27488831   Sample    C    A        0      0        2 
   6   chr6_27490709     AAsi    G    T        0      0        2 
   6   chr6_27490709     AKia    G    T        1      2        2 
   6   chr6_27490709     AOna    G    T        1      2        2 
   6   chr6_27490709     ASom    G    T        0      0        2 
   6   chr6_27490709     HCab    G    T        0      0        2 
   6   chr6_27490709     HPrz    G    T        0      0        2 
   6   chr6_27490709     ZBoe    G    T        0      0        2 
   6   chr6_27490709     ZGre    G    T        0      0        2 
   6   chr6_27490709     ZHar    G    T        0      0        2 
   6   chr6_27490709   Sample    G    T        0      0        2 
   6   chr6_27513748     AAsi    A    C        0      0        2 
   6   chr6_27513748     AKia    A    C        0      0        2 
   6   chr6_27513748     AOna    A    C        0      0        2 
   6   chr6_27513748     ASom    A    C        0      0        2 
   6   chr6_27513748     HCab    A    C        0      0        2 
   6   chr6_27513748     HPrz    A    C        0      0        2 
   6   chr6_27513748     ZBoe    A    C        0      0        2 
   6   chr6_27513748     ZGre    A    C        0      0        2 
   6   chr6_27513748     ZHar    A    C        1      2        2 
   6   chr6_27513748   Sample    A    C        0      0        2 
   6   chr6_27559759     AAsi    C    A        0      0        2 
   6   chr6_27559759     AKia    C    A        0      0        2 
   6   chr6_27559759     AOna    C    A        0      0        2 
   6   chr6_27559759     ASom    C    A        0      0        2 
   6   chr6_27559759     HCab    C    A        0      0        2 
   6   chr6_27559759     HPrz    C    A        0      0        2 
   6   chr6_27559759     ZBoe    C    A        0      0        2 
   6   chr6_27559759     ZGre    C    A        0      0        2 
   6   chr6_27559759     ZHar    C    A        1      2        2 
   6   chr6_27559759   Sample    C    A        0      0        2 
   6   chr6_27566926     AAsi    C    A        0      0        2 
   6   chr6_27566926     AKia    C    A        0      0        2 
   6   chr6_27566926     AOna    C    A        0      0        2 
   6   chr6_27566926     ASom    C    A        0      0        2 
   6   chr6_27566926     HCab    C    A        0      0        2 
   6   chr6_27566926     HPrz    C    A        0      0        2 
   6   chr6_27566926     ZBoe    C    A      0.5      1        2 
   6   chr6_27566926     ZGre    C    A        0      0        2 
   6   chr6_27566926     ZHar    C    A        0      0        2 
   6   chr6_27566926   Sample    C    A        0      0        2 
   6   chr6_27566977     AAsi    G    C        0      0        2 
   6   chr6_27566977     AKia    G    C        0      0        2 
   6   chr6_27566977     AOna    G    C        0      0        2 
   6   chr6_27566977     ASom    G    C        0      0        2 
   6   chr6_27566977     HCab    G    C        1      2        2 
   6   chr6_27566977     HPrz    G    C        1      2        2 
   6   chr6_27566977     ZBoe    G    C        0      0        2 
   6   chr6_27566977     ZGre    G    C        0      0        2 
   6   chr6_27566977     ZHar    G    C        0      0        2 
   6   chr6_27566977   Sample    G    C        0      0        2 
   6   chr6_27613481     AAsi    A    T        0      0        2 
   6   chr6_27613481     AKia    A    T        1      2        2 
   6   chr6_27613481     AOna    A    T        1      2        2 
   6   chr6_27613481     ASom    A    T        0      0        2 
   6   chr6_27613481     HCab    A    T        0      0        2 
   6   chr6_27613481     HPrz    A    T        0      0        2 
   6   chr6_27613481     ZBoe    A    T        0      0        2 
   6   chr6_27613481     ZGre    A    T        0      0        2 
   6   chr6_27613481     ZHar    A    T        0      0        2 
   6   chr6_27613481   Sample    A    T        0      0        2 
   6   chr6_27679148     AAsi    A    T        0      0        2 
   6   chr6_27679148     AKia    A    T        0      0        2 
   6   chr6_27679148     AOna    A    T        0      0        2 
   6   chr6_27679148     ASom    A    T        0      0        2 
   6   chr6_27679148     HCab    A    T        1      2        2 
   6   chr6_27679148     HPrz    A    T        1      2        2 
   6   chr6_27679148     ZBoe    A    T        0      0        2 
   6   chr6_27679148     ZGre    A    T        0      0        2 
   6   chr6_27679148     ZHar    A    T        0      0        2 
   6   chr6_27679148   Sample    A    T        0      0        2 
   6   chr6_27682723     AAsi    C    A        1      2        2 
   6   chr6_27682723     AKia    C    A        0      0        2 
   6   chr6_27682723     AOna    C    A        0      0        2 
   6   chr6_27682723     ASom    C    A        0      0        2 
   6   chr6_27682723     HCab    C    A        0      0        2 
   6   chr6_27682723     HPrz    C    A        0      0        2 
   6   chr6_27682723     ZBoe    C    A        0      0        2 
   6   chr6_27682723     ZGre    C    A        0      0        2 
   6   chr6_27682723     ZHar    C    A        0      0        2 
   6   chr6_27682723   Sample    C    A        1      2        2 
   6   chr6_27711388     AAsi    A    C        1      2        2 
   6   chr6_27711388     AKia    A    C        0      0        2 
   6   chr6_27711388     AOna    A    C        0      0        2 
   6   chr6_27711388     ASom    A    C        1      2        2 
   6   chr6_27711388     HCab    A    C        0      0        2 
   6   chr6_27711388     HPrz    A    C        0      0        2 
   6   chr6_27711388     ZBoe    A    C        0      0        2 
   6   chr6_27711388     ZGre    A    C        0      0        2 
   6   chr6_27711388     ZHar    A    C        0      0        2 
   6   chr6_27711388   Sample    A    C        1      2        2 
   6   chr6_27781678     AAsi    T    G        1      2        2 
   6   chr6_27781678     AKia    T    G        0      0        2 
   6   chr6_27781678     AOna    T    G        0      0        2 
   6   chr6_27781678     ASom    T    G        0      0        2 
   6   chr6_27781678     HCab    T    G        0      0        2 
   6   chr6_27781678     HPrz    T    G        0      0        2 
   6   chr6_27781678     ZBoe    T    G        0      0        2 
   6   chr6_27781678     ZGre    T    G        0      0        2 
   6   chr6_27781678     ZHar    T    G        0      0        2 
   6   chr6_27781678   Sample    T    G        0      0        2 
   6   chr6_27797472     AAsi    C    G        0      0        2 
   6   chr6_27797472     AKia    C    G        1      2        2 
   6   chr6_27797472     AOna    C    G        1      2        2 
   6   chr6_27797472     ASom    C    G        0      0        2 
   6   chr6_27797472     HCab    C    G        0      0        2 
   6   chr6_27797472     HPrz    C    G        0      0        2 
   6   chr6_27797472     ZBoe    C    G        0      0        2 
   6   chr6_27797472     ZGre    C    G        0      0        2 
   6   chr6_27797472     ZHar    C    G        0      0        2 
   6   chr6_27797472   Sample    C    G        0      0        2 
   6   chr6_27820342     AAsi    C    A        0      0        2 
   6   chr6_27820342     AKia    C    A        0      0        2 
   6   chr6_27820342     AOna    C    A        0      0        2 
   6   chr6_27820342     ASom    C    A        0      0        2 
   6   chr6_27820342     HCab    C    A        0      0        2 
   6   chr6_27820342     HPrz    C    A        0      0        2 
   6   chr6_27820342     ZBoe    C    A        0      0        2 
   6   chr6_27820342     ZGre    C    A        0      0        2 
   6   chr6_27820342     ZHar    C    A        1      2        2 
   6   chr6_27820342   Sample    C    A        0      0        2 
   6   chr6_27835563     AAsi    G    C        0      0        2 
   6   chr6_27835563     AKia    G    C        0      0        2 
   6   chr6_27835563     AOna    G    C        0      0        2 
   6   chr6_27835563     ASom    G    C        0      0        2 
   6   chr6_27835563     HCab    G    C        1      2        2 
   6   chr6_27835563     HPrz    G    C        1      2        2 
   6   chr6_27835563     ZBoe    G    C        0      0        2 
   6   chr6_27835563     ZGre    G    C        0      0        2 
   6   chr6_27835563     ZHar    G    C        0      0        2 
   6   chr6_27835563   Sample    G    C        0      0        2 
   6   chr6_27910825     AAsi    T    A        0      0        2 
   6   chr6_27910825     AKia    T    A        0      0        2 
   6   chr6_27910825     AOna    T    A        0      0        2 
   6   chr6_27910825     ASom    T    A        0      0        2 
   6   chr6_27910825     HCab    T    A        1      2        2 
   6   chr6_27910825     HPrz    T    A        1      2        2 
   6   chr6_27910825     ZBoe    T    A        0      0        2 
   6   chr6_27910825     ZGre    T    A        0      0        2 
   6   chr6_27910825     ZHar    T    A        0      0        2 
   6   chr6_27910825   Sample    T    A        0      0        2 
   6   chr6_27944494     AAsi    A    C        1      2        2 
   6   chr6_27944494     AKia    A    C        1      2        2 
   6   chr6_27944494     AOna    A    C        1      2        2 
   6   chr6_27944494     ASom    A    C        1      2        2 
   6   chr6_27944494     HCab    A    C        0      0        2 
   6   chr6_27944494     HPrz    A    C        0      0        2 
   6   chr6_27944494     ZBoe    A    C        0      0        2 
   6   chr6_27944494     ZGre    A    C        0      0        2 
   6   chr6_27944494     ZHar    A    C        0      0        2 
   6   chr6_27944494   Sample    A    C        1      2        2 
   6   chr6_27946379     AAsi    A    C        0      0        2 
   6   chr6_27946379     AKia    A    C        1      2        2 
   6   chr6_27946379     AOna    A    C        1      2        2 
   6   chr6_27946379     ASom    A    C        0      0        2 
   6   chr6_27946379     HCab    A    C        1      2        2 
   6   chr6_27946379     HPrz    A    C        1      2        2 
   6   chr6_27946379     ZBoe    A    C        0      0        2 
   6   chr6_27946379     ZGre    A    C        0      0        2 
   6   chr6_27946379     ZHar    A    C        0      0        2 
   6   chr6_27946379   Sample    A    C        0      0        2 
   6   chr6_28006414     AAsi    C    G        0      0        2 
   6   chr6_28006414     AKia    C    G        0      0        2 
   6   chr6_28006414     AOna    C    G        0      0        2 
   6   chr6_28006414     ASom    C    G        0      0        2 
   6   chr6_28006414     HCab    C    G        1      2        2 
   6   chr6_28006414     HPrz    C    G        1      2        2 
   6   chr6_28006414     ZBoe    C    G        0      0        2 
   6   chr6_28006414     ZGre    C    G        0      0        2 
   6   chr6_28006414     ZHar    C    G        0      0        2 
   6   chr6_28006414   Sample    C    G        0      0        2 
   6   chr6_28006997     AAsi    G    T        0      0        2 
   6   chr6_28006997     AKia    G    T        0      0        2 
   6   chr6_28006997     AOna    G    T        0      0        2 
   6   chr6_28006997     ASom    G    T        0      0        2 
   6   chr6_28006997     HCab    G    T        0      0        2 
   6   chr6_28006997     HPrz    G    T        0      0        2 
   6   chr6_28006997     ZBoe    G    T        0      0        2 
   6   chr6_28006997     ZGre    G    T        1      2        2 
   6   chr6_28006997     ZHar    G    T        1      2        2 
   6   chr6_28006997   Sample    G    T        0      0        2 
   6   chr6_28018898     AAsi    A    T      0.5      1        2 
   6   chr6_28018898     AKia    A    T        0      0        2 
   6   chr6_28018898     AOna    A    T        0      0        2 
   6   chr6_28018898     ASom    A    T        0      0        2 
   6   chr6_28018898     HCab    A    T        0      0        2 
   6   chr6_28018898     HPrz    A    T        0      0        2 
   6   chr6_28018898     ZBoe    A    T        0      0        2 
   6   chr6_28018898     ZGre    A    T        0      0        2 
   6   chr6_28018898     ZHar    A    T        0      0        2 
   6   chr6_28018898   Sample    A    T        0      0        2 
   6   chr6_28086045     AAsi    T    G      0.5      1        2 
   6   chr6_28086045     AKia    T    G        0      0        2 
   6   chr6_28086045     AOna    T    G        0      0        2 
   6   chr6_28086045     ASom    T    G        0      0        2 
   6   chr6_28086045     HCab    T    G        0      0        2 
   6   chr6_28086045     HPrz    T    G        0      0        2 
   6   chr6_28086045     ZBoe    T    G        0      0        2 
   6   chr6_28086045     ZGre    T    G        0      0        2 
   6   chr6_28086045     ZHar    T    G        0      0        2 
   6   chr6_28086045   Sample    T    G        0      0        2 
   6   chr6_28100566     AAsi    C    A        0      0        2 
   6   chr6_28100566     AKia    C    A        1      2        2 
   6   chr6_28100566     AOna    C    A        1      2        2 
   6   chr6_28100566     ASom    C    A        0      0        2 
   6   chr6_28100566     HCab    C    A        0      0        2 
   6   chr6_28100566     HPrz    C    A        0      0        2 
   6   chr6_28100566     ZBoe    C    A        0      0        2 
   6   chr6_28100566     ZGre    C    A        0      0        2 
   6   chr6_28100566     ZHar    C    A        0      0        2 
   6   chr6_28100566   Sample    C    A        0      0        2 
   6   chr6_28142013     AAsi    A    C        0      0        2 
   6   chr6_28142013     AKia    A    C        0      0        2 
   6   chr6_28142013     AOna    A    C        0      0        2 
   6   chr6_28142013     ASom    A    C        0      0        2 
   6   chr6_28142013     HCab    A    C        0      0        2 
   6   chr6_28142013     HPrz    A    C        0      0        2 
   6   chr6_28142013     ZBoe    A    C        1      2        2 
   6   chr6_28142013     ZGre    A    C        1      2        2 
   6   chr6_28142013     ZHar    A    C        1      2        2 
   6   chr6_28142013   Sample    A    C        0      0        2 
   6   chr6_28148791     AAsi    A    T        0      0        2 
   6   chr6_28148791     AKia    A    T        0      0        2 
   6   chr6_28148791     AOna    A    T        0      0        2 
   6   chr6_28148791     ASom    A    T        0      0        2 
   6   chr6_28148791     HCab    A    T        1      2        2 
   6   chr6_28148791     HPrz    A    T        1      2        2 
   6   chr6_28148791     ZBoe    A    T        0      0        2 
   6   chr6_28148791     ZGre    A    T        0      0        2 
   6   chr6_28148791     ZHar    A    T        0      0        2 
   6   chr6_28148791   Sample    A    T        0      0        2 
   6   chr6_28148916     AAsi    A    C        0      0        2 
   6   chr6_28148916     AKia    A    C        0      0        2 
   6   chr6_28148916     AOna    A    C        1      2        2 
   6   chr6_28148916     ASom    A    C        0      0        2 
   6   chr6_28148916     HCab    A    C        0      0        2 
   6   chr6_28148916     HPrz    A    C        0      0        2 
   6   chr6_28148916     ZBoe    A    C        0      0        2 
   6   chr6_28148916     ZGre    A    C        0      0        2 
   6   chr6_28148916     ZHar    A    C        0      0        2 
   6   chr6_28148916   Sample    A    C        0      0        2 
   6   chr6_28155287     AAsi    C    A        0      0        2 
   6   chr6_28155287     AKia    C    A        0      0        2 
   6   chr6_28155287     AOna    C    A        0      0        2 
   6   chr6_28155287     ASom    C    A        0      0        2 
   6   chr6_28155287     HCab    C    A        1      2        2 
   6   chr6_28155287     HPrz    C    A        1      2        2 
   6   chr6_28155287     ZBoe    C    A        0      0        2 
   6   chr6_28155287     ZGre    C    A        0      0        2 
   6   chr6_28155287     ZHar    C    A        0      0        2 
   6   chr6_28155287   Sample    C    A        0      0        2 
   6   chr6_28155536     AAsi    G    C        0      0        2 
   6   chr6_28155536     AKia    G    C        0      0        2 
   6   chr6_28155536     AOna    G    C        0      0        2 
   6   chr6_28155536     ASom    G    C        0      0        2 
   6   chr6_28155536     HCab    G    C        0      0        2 
   6   chr6_28155536     HPrz    G    C        0      0        2 
   6   chr6_28155536     ZBoe    G    C        0      0        2 
   6   chr6_28155536     ZGre    G    C        0      0        2 
   6   chr6_28155536     ZHar    G    C        1      2        2 
   6   chr6_28155536   Sample    G    C        0      0        2 
   6   chr6_28164764     AAsi    A    C        0      0        2 
   6   chr6_28164764     AKia    A    C        1      2        2 
   6   chr6_28164764     AOna    A    C        1      2        2 
   6   chr6_28164764     ASom    A    C        0      0        2 
   6   chr6_28164764     HCab    A    C        0      0        2 
   6   chr6_28164764     HPrz    A    C        0      0        2 
   6   chr6_28164764     ZBoe    A    C        0      0        2 
   6   chr6_28164764     ZGre    A    C        0      0        2 
   6   chr6_28164764     ZHar    A    C        0      0        2 
   6   chr6_28164764   Sample    A    C        0      0        2 
   6   chr6_28169128     AAsi    C    A        0      0        2 
   6   chr6_28169128     AKia    C    A        0      0        2 
   6   chr6_28169128     AOna    C    A        0      0        2 
   6   chr6_28169128     ASom    C    A        0      0        2 
   6   chr6_28169128     HCab    C    A        1      2        2 
   6   chr6_28169128     HPrz    C    A        1      2        2 
   6   chr6_28169128     ZBoe    C    A        0      0        2 
   6   chr6_28169128     ZGre    C    A        0      0        2 
   6   chr6_28169128     ZHar    C    A        0      0        2 
   6   chr6_28169128   Sample    C    A        0      0        2 
   6   chr6_28197950     AAsi    G    T        0      0        2 
   6   chr6_28197950     AKia    G    T        0      0        2 
   6   chr6_28197950     AOna    G    T        0      0        2 
   6   chr6_28197950     ASom    G    T        0      0        2 
   6   chr6_28197950     HCab    G    T        1      2        2 
   6   chr6_28197950     HPrz    G    T        1      2        2 
   6   chr6_28197950     ZBoe    G    T        0      0        2 
   6   chr6_28197950     ZGre    G    T        0      0        2 
   6   chr6_28197950     ZHar    G    T        0      0        2 
   6   chr6_28197950   Sample    G    T        0      0        2 
   6   chr6_28201810     AAsi    C    A        0      0        2 
   6   chr6_28201810     AKia    C    A        0      0        2 
   6   chr6_28201810     AOna    C    A        0      0        2 
   6   chr6_28201810     ASom    C    A        0      0        2 
   6   chr6_28201810     HCab    C    A        0      0        2 
   6   chr6_28201810     HPrz    C    A        0      0        2 
   6   chr6_28201810     ZBoe    C    A        1      2        2 
   6   chr6_28201810     ZGre    C    A        0      0        2 
   6   chr6_28201810     ZHar    C    A        0      0        2 
   6   chr6_28201810   Sample    C    A        0      0        2 
   6   chr6_28214132     AAsi    T    G        0      0        2 
   6   chr6_28214132     AKia    T    G        0      0        2 
   6   chr6_28214132     AOna    T    G        0      0        2 
   6   chr6_28214132     ASom    T    G        0      0        2 
   6   chr6_28214132     HCab    T    G        0      0        2 
   6   chr6_28214132     HPrz    T    G        0      0        2 
   6   chr6_28214132     ZBoe    T    G        0      0        2 
   6   chr6_28214132     ZGre    T    G        1      2        2 
   6   chr6_28214132     ZHar    T    G        0      0        2 
   6   chr6_28214132   Sample    T    G        0      0        2 
   6   chr6_28215997     AAsi    T    G        1      2        2 
   6   chr6_28215997     AKia    T    G        0      0        2 
   6   chr6_28215997     AOna    T    G        0      0        2 
   6   chr6_28215997     ASom    T    G        1      2        2 
   6   chr6_28215997     HCab    T    G        1      2        2 
   6   chr6_28215997     HPrz    T    G        1      2        2 
   6   chr6_28215997     ZBoe    T    G        0      0        2 
   6   chr6_28215997     ZGre    T    G        0      0        2 
   6   chr6_28215997     ZHar    T    G        0      0        2 
   6   chr6_28215997   Sample    T    G        1      2        2 
   6   chr6_28227701     AAsi    G    T        0      0        2 
   6   chr6_28227701     AKia    G    T        0      0        2 
   6   chr6_28227701     AOna    G    T        0      0        2 
   6   chr6_28227701     ASom    G    T        0      0        2 
   6   chr6_28227701     HCab    G    T        1      2        2 
   6   chr6_28227701     HPrz    G    T        1      2        2 
   6   chr6_28227701     ZBoe    G    T        0      0        2 
   6   chr6_28227701     ZGre    G    T        0      0        2 
   6   chr6_28227701     ZHar    G    T        0      0        2 
   6   chr6_28227701   Sample    G    T        0      0        2 
   6   chr6_28233856     AAsi    A    C        0      0        2 
   6   chr6_28233856     AKia    A    C        0      0        2 
   6   chr6_28233856     AOna    A    C        0      0        2 
   6   chr6_28233856     ASom    A    C        0      0        2 
   6   chr6_28233856     HCab    A    C        1      2        2 
   6   chr6_28233856     HPrz    A    C        1      2        2 
   6   chr6_28233856     ZBoe    A    C        0      0        2 
   6   chr6_28233856     ZGre    A    C        0      0        2 
   6   chr6_28233856     ZHar    A    C        0      0        2 
   6   chr6_28233856   Sample    A    C        0      0        2 
   6   chr6_28254342     AAsi    G    C        0      0        2 
   6   chr6_28254342     AKia    G    C        0      0        2 
   6   chr6_28254342     AOna    G    C        0      0        2 
   6   chr6_28254342     ASom    G    C        0      0        2 
   6   chr6_28254342     HCab    G    C        1      2        2 
   6   chr6_28254342     HPrz    G    C        1      2        2 
   6   chr6_28254342     ZBoe    G    C        0      0        2 
   6   chr6_28254342     ZGre    G    C        0      0        2 
   6   chr6_28254342     ZHar    G    C        0      0        2 
   6   chr6_28254342   Sample    G    C        0      0        2 
   6   chr6_28262124     AAsi    C    G        0      0        2 
   6   chr6_28262124     AKia    C    G        0      0        2 
   6   chr6_28262124     AOna    C    G        0      0        2 
   6   chr6_28262124     ASom    C    G        0      0        2 
   6   chr6_28262124     HCab    C    G      0.5      1        2 
   6   chr6_28262124     HPrz    C    G        0      0        2 
   6   chr6_28262124     ZBoe    C    G        0      0        2 
   6   chr6_28262124     ZGre    C    G        0      0        2 
   6   chr6_28262124     ZHar    C    G        0      0        2 
   6   chr6_28262124   Sample    C    G        0      0        2 
   6   chr6_28266901     AAsi    C    A        0      0        2 
   6   chr6_28266901     AKia    C    A        0      0        2 
   6   chr6_28266901     AOna    C    A        0      0        2 
   6   chr6_28266901     ASom    C    A        0      0        2 
   6   chr6_28266901     HCab    C    A        0      0        2 
   6   chr6_28266901     HPrz    C    A        0      0        2 
   6   chr6_28266901     ZBoe    C    A      0.5      1        2 
   6   chr6_28266901     ZGre    C    A        0      0        2 
   6   chr6_28266901     ZHar    C    A        0      0        2 
   6   chr6_28266901   Sample    C    A        0      0        2 
   6   chr6_28279021     AAsi    C    A      0.5      1        2 
   6   chr6_28279021     AKia    C    A        0      0        2 
   6   chr6_28279021     AOna    C    A        0      0        2 
   6   chr6_28279021     ASom    C    A        0      0        2 
   6   chr6_28279021     HCab    C    A        0      0        2 
   6   chr6_28279021     HPrz    C    A        0      0        2 
   6   chr6_28279021     ZBoe    C    A        0      0        2 
   6   chr6_28279021     ZGre    C    A        0      0        2 
   6   chr6_28279021     ZHar    C    A        0      0        2 
   6   chr6_28279021   Sample    C    A        0      0        2 
   6   chr6_28292405     AAsi    T    G        0      0        2 
   6   chr6_28292405     AKia    T    G        0      0        2 
   6   chr6_28292405     AOna    T    G        0      0        2 
   6   chr6_28292405     ASom    T    G        0      0        2 
   6   chr6_28292405     HCab    T    G        1      2        2 
   6   chr6_28292405     HPrz    T    G      0.5      1        2 
   6   chr6_28292405     ZBoe    T    G        0      0        2 
   6   chr6_28292405     ZGre    T    G        0      0        2 
   6   chr6_28292405     ZHar    T    G        0      0        2 
   6   chr6_28292405   Sample    T    G        0      0        2 
   6   chr6_28307974     AAsi    T    G        0      0        2 
   6   chr6_28307974     AKia    T    G        0      0        2 
   6   chr6_28307974     AOna    T    G        0      0        2 
   6   chr6_28307974     ASom    T    G        0      0        2 
   6   chr6_28307974     HCab    T    G        1      2        2 
   6   chr6_28307974     HPrz    T    G        1      2        2 
   6   chr6_28307974     ZBoe    T    G        0      0        2 
   6   chr6_28307974     ZGre    T    G        0      0        2 
   6   chr6_28307974     ZHar    T    G        0      0        2 
   6   chr6_28307974   Sample    T    G        0      0        2 
   6   chr6_28308233     AAsi    T    G        0      0        2 
   6   chr6_28308233     AKia    T    G        0      0        2 
   6   chr6_28308233     AOna    T    G        0      0        2 
   6   chr6_28308233     ASom    T    G        0      0        2 
   6   chr6_28308233     HCab    T    G        0      0        2 
   6   chr6_28308233     HPrz    T    G        0      0        2 
   6   chr6_28308233     ZBoe    T    G        0      0        2 
   6   chr6_28308233     ZGre    T    G        0      0        2 
   6   chr6_28308233     ZHar    T    G        1      2        2 
   6   chr6_28308233   Sample    T    G        0      0        2 
   6   chr6_28321996     AAsi    T    G        0      0        2 
   6   chr6_28321996     AKia    T    G        0      0        2 
   6   chr6_28321996     AOna    T    G        0      0        2 
   6   chr6_28321996     ASom    T    G        0      0        2 
   6   chr6_28321996     HCab    T    G        0      0        2 
   6   chr6_28321996     HPrz    T    G        0      0        2 
   6   chr6_28321996     ZBoe    T    G      0.5      1        2 
   6   chr6_28321996     ZGre    T    G        0      0        2 
   6   chr6_28321996     ZHar    T    G        0      0        2 
   6   chr6_28321996   Sample    T    G        0      0        2 
   6   chr6_28336344     AAsi    A    T        1      2        2 
   6   chr6_28336344     AKia    A    T        0      0        2 
   6   chr6_28336344     AOna    A    T        0      0        2 
   6   chr6_28336344     ASom    A    T        1      2        2 
   6   chr6_28336344     HCab    A    T        0      0        2 
   6   chr6_28336344     HPrz    A    T        0      0        2 
   6   chr6_28336344     ZBoe    A    T        0      0        2 
   6   chr6_28336344     ZGre    A    T        0      0        2 
   6   chr6_28336344     ZHar    A    T        0      0        2 
   6   chr6_28336344   Sample    A    T        1      2        2 
   6   chr6_28340485     AAsi    T    G        0      0        2 
   6   chr6_28340485     AKia    T    G        0      0        2 
   6   chr6_28340485     AOna    T    G        0      0        2 
   6   chr6_28340485     ASom    T    G        0      0        2 
   6   chr6_28340485     HCab    T    G        0      0        2 
   6   chr6_28340485     HPrz    T    G        0      0        2 
   6   chr6_28340485     ZBoe    T    G        0      0        2 
   6   chr6_28340485     ZGre    T    G        1      2        2 
   6   chr6_28340485     ZHar    T    G        0      0        2 
   6   chr6_28340485   Sample    T    G        0      0        2 
   6   chr6_28355000     AAsi    C    G        0      0        2 
   6   chr6_28355000     AKia    C    G        0      0        2 
   6   chr6_28355000     AOna    C    G        0      0        2 
   6   chr6_28355000     ASom    C    G        0      0        2 
   6   chr6_28355000     HCab    C    G        1      2        2 
   6   chr6_28355000     HPrz    C    G        1      2        2 
   6   chr6_28355000     ZBoe    C    G        0      0        2 
   6   chr6_28355000     ZGre    C    G        0      0        2 
   6   chr6_28355000     ZHar    C    G        0      0        2 
   6   chr6_28355000   Sample    C    G        0      0        2 
   6   chr6_28368252     AAsi    A    C        1      2        2 
   6   chr6_28368252     AKia    A    C        0      0        2 
   6   chr6_28368252     AOna    A    C        0      0        2 
   6   chr6_28368252     ASom    A    C        0      0        2 
   6   chr6_28368252     HCab    A    C        0      0        2 
   6   chr6_28368252     HPrz    A    C        0      0        2 
   6   chr6_28368252     ZBoe    A    C        0      0        2 
   6   chr6_28368252     ZGre    A    C        0      0        2 
   6   chr6_28368252     ZHar    A    C        0      0        2 
   6   chr6_28368252   Sample    A    C        1      2        2 
   6   chr6_28373591     AAsi    C    G        0      0        2 
   6   chr6_28373591     AKia    C    G        0      0        2 
   6   chr6_28373591     AOna    C    G      0.5      1        2 
   6   chr6_28373591     ASom    C    G        0      0        2 
   6   chr6_28373591     HCab    C    G        0      0        2 
   6   chr6_28373591     HPrz    C    G        0      0        2 
   6   chr6_28373591     ZBoe    C    G        0      0        2 
   6   chr6_28373591     ZGre    C    G        0      0        2 
   6   chr6_28373591     ZHar    C    G        0      0        2 
   6   chr6_28373591   Sample    C    G        0      0        2 
   6   chr6_28389208     AAsi    A    C        0      0        2 
   6   chr6_28389208     AKia    A    C        0      0        2 
   6   chr6_28389208     AOna    A    C        0      0        2 
   6   chr6_28389208     ASom    A    C        0      0        2 
   6   chr6_28389208     HCab    A    C        1      2        2 
   6   chr6_28389208     HPrz    A    C        1      2        2 
   6   chr6_28389208     ZBoe    A    C        0      0        2 
   6   chr6_28389208     ZGre    A    C        0      0        2 
   6   chr6_28389208     ZHar    A    C        0      0        2 
   6   chr6_28389208   Sample    A    C        0      0        2 
   6   chr6_28391502     AAsi    C    G        0      0        2 
   6   chr6_28391502     AKia    C    G        0      0        2 
   6   chr6_28391502     AOna    C    G        0      0        2 
   6   chr6_28391502     ASom    C    G        0      0        2 
   6   chr6_28391502     HCab    C    G      0.5      1        2 
   6   chr6_28391502     HPrz    C    G        0      0        2 
   6   chr6_28391502     ZBoe    C    G        0      0        2 
   6   chr6_28391502     ZGre    C    G        0      0        2 
   6   chr6_28391502     ZHar    C    G        0      0        2 
   6   chr6_28391502   Sample    C    G        0      0        2 
   6   chr6_28417131     AAsi    C    A        1      2        2 
   6   chr6_28417131     AKia    C    A        0      0        2 
   6   chr6_28417131     AOna    C    A        0      0        2 
   6   chr6_28417131     ASom    C    A        1      2        2 
   6   chr6_28417131     HCab    C    A        0      0        2 
   6   chr6_28417131     HPrz    C    A        0      0        2 
   6   chr6_28417131     ZBoe    C    A        0      0        2 
   6   chr6_28417131     ZGre    C    A        0      0        2 
   6   chr6_28417131     ZHar    C    A        0      0        2 
   6   chr6_28417131   Sample    C    A        1      2        2 
   6   chr6_28437598     AAsi    A    C        0      0        2 
   6   chr6_28437598     AKia    A    C        0      0        2 
   6   chr6_28437598     AOna    A    C        0      0        2 
   6   chr6_28437598     ASom    A    C        0      0        2 
   6   chr6_28437598     HCab    A    C        0      0        2 
   6   chr6_28437598     HPrz    A    C        0      0        2 
   6   chr6_28437598     ZBoe    A    C        0      0        2 
   6   chr6_28437598     ZGre    A    C        0      0        2 
   6   chr6_28437598     ZHar    A    C        1      2        2 
   6   chr6_28437598   Sample    A    C        0      0        2 
   6   chr6_28439371     AAsi    G    T        0      0        2 
   6   chr6_28439371     AKia    G    T        0      0        2 
   6   chr6_28439371     AOna    G    T        0      0        2 
   6   chr6_28439371     ASom    G    T        0      0        2 
   6   chr6_28439371     HCab    G    T        0      0        2 
   6   chr6_28439371     HPrz    G    T        0      0        2 
   6   chr6_28439371     ZBoe    G    T        0      0        2 
   6   chr6_28439371     ZGre    G    T        1      2        2 
   6   chr6_28439371     ZHar    G    T        0      0        2 
   6   chr6_28439371   Sample    G    T        0      0        2 
   6   chr6_28442990     AAsi    A    C        0      0        2 
   6   chr6_28442990     AKia    A    C        1      2        2 
   6   chr6_28442990     AOna    A    C        0      0        2 
   6   chr6_28442990     ASom    A    C        0      0        2 
   6   chr6_28442990     HCab    A    C        0      0        2 
   6   chr6_28442990     HPrz    A    C        0      0        2 
   6   chr6_28442990     ZBoe    A    C        0      0        2 
   6   chr6_28442990     ZGre    A    C      0.5      1        2 
   6   chr6_28442990     ZHar    A    C        0      0        2 
   6   chr6_28442990   Sample    A    C        0      0        2 
   6   chr6_28468222     AAsi    A    C        0      0        2 
   6   chr6_28468222     AKia    A    C        0      0        2 
   6   chr6_28468222     AOna    A    C        0      0        2 
   6   chr6_28468222     ASom    A    C        0      0        2 
   6   chr6_28468222     HCab    A    C        0      0        2 
   6   chr6_28468222     HPrz    A    C        0      0        2 
   6   chr6_28468222     ZBoe    A    C        0      0        2 
   6   chr6_28468222     ZGre    A    C      0.5      1        2 
   6   chr6_28468222     ZHar    A    C        0      0        2 
   6   chr6_28468222   Sample    A    C        0      0        2 
   6   chr6_28483580     AAsi    T    G        0      0        2 
   6   chr6_28483580     AKia    T    G        0      0        2 
   6   chr6_28483580     AOna    T    G        0      0        2 
   6   chr6_28483580     ASom    T    G        0      0        2 
   6   chr6_28483580     HCab    T    G        0      0        2 
   6   chr6_28483580     HPrz    T    G        0      0        2 
   6   chr6_28483580     ZBoe    T    G        1      2        2 
   6   chr6_28483580     ZGre    T    G        1      2        2 
   6   chr6_28483580     ZHar    T    G        1      2        2 
   6   chr6_28483580   Sample    T    G        0      0        2 
   6   chr6_28489296     AAsi    G    T        0      0        2 
   6   chr6_28489296     AKia    G    T        1      2        2 
   6   chr6_28489296     AOna    G    T        1      2        2 
   6   chr6_28489296     ASom    G    T        0      0        2 
   6   chr6_28489296     HCab    G    T        0      0        2 
   6   chr6_28489296     HPrz    G    T        0      0        2 
   6   chr6_28489296     ZBoe    G    T        0      0        2 
   6   chr6_28489296     ZGre    G    T        0      0        2 
   6   chr6_28489296     ZHar    G    T        0      0        2 
   6   chr6_28489296   Sample    G    T        0      0        2 
   6   chr6_28560499     AAsi    T    G        0      0        2 
   6   chr6_28560499     AKia    T    G        0      0        2 
   6   chr6_28560499     AOna    T    G        0      0        2 
   6   chr6_28560499     ASom    T    G        0      0        2 
   6   chr6_28560499     HCab    T    G        0      0        2 
   6   chr6_28560499     HPrz    T    G        0      0        2 
   6   chr6_28560499     ZBoe    T    G        0      0        2 
   6   chr6_28560499     ZGre    T    G        0      0        2 
   6   chr6_28560499     ZHar    T    G        1      2        2 
   6   chr6_28560499   Sample    T    G        0      0        2 
   6   chr6_28576441     AAsi    C    A        0      0        2 
   6   chr6_28576441     AKia    C    A        0      0        2 
   6   chr6_28576441     AOna    C    A        0      0        2 
   6   chr6_28576441     ASom    C    A        0      0        2 
   6   chr6_28576441     HCab    C    A        1      2        2 
   6   chr6_28576441     HPrz    C    A        1      2        2 
   6   chr6_28576441     ZBoe    C    A        0      0        2 
   6   chr6_28576441     ZGre    C    A        0      0        2 
   6   chr6_28576441     ZHar    C    A        0      0        2 
   6   chr6_28576441   Sample    C    A        0      0        2 
   6   chr6_28587968     AAsi    G    T        0      0        2 
   6   chr6_28587968     AKia    G    T        0      0        2 
   6   chr6_28587968     AOna    G    T        0      0        2 
   6   chr6_28587968     ASom    G    T        0      0        2 
   6   chr6_28587968     HCab    G    T      0.5      1        2 
   6   chr6_28587968     HPrz    G    T        0      0        2 
   6   chr6_28587968     ZBoe    G    T        0      0        2 
   6   chr6_28587968     ZGre    G    T        0      0        2 
   6   chr6_28587968     ZHar    G    T        0      0        2 
   6   chr6_28587968   Sample    G    T        0      0        2 
   6   chr6_28593591     AAsi    C    G        0      0        2 
   6   chr6_28593591     AKia    C    G        0      0        2 
   6   chr6_28593591     AOna    C    G        0      0        2 
   6   chr6_28593591     ASom    C    G        0      0        2 
   6   chr6_28593591     HCab    C    G      0.5      1        2 
   6   chr6_28593591     HPrz    C    G        0      0        2 
   6   chr6_28593591     ZBoe    C    G        0      0        2 
   6   chr6_28593591     ZGre    C    G        0      0        2 
   6   chr6_28593591     ZHar    C    G        0      0        2 
   6   chr6_28593591   Sample    C    G        0      0        2 
   6   chr6_28632865     AAsi    C    G        0      0        2 
   6   chr6_28632865     AKia    C    G        0      0        2 
   6   chr6_28632865     AOna    C    G        0      0        2 
   6   chr6_28632865     ASom    C    G        0      0        2 
   6   chr6_28632865     HCab    C    G        1      2        2 
   6   chr6_28632865     HPrz    C    G        0      0        2 
   6   chr6_28632865     ZBoe    C    G        0      0        2 
   6   chr6_28632865     ZGre    C    G        0      0        2 
   6   chr6_28632865     ZHar    C    G        0      0        2 
   6   chr6_28632865   Sample    C    G        0      0        2 
   6   chr6_28634720     AAsi    C    A        0      0        2 
   6   chr6_28634720     AKia    C    A        0      0        2 
   6   chr6_28634720     AOna    C    A        0      0        2 
   6   chr6_28634720     ASom    C    A        0      0        2 
   6   chr6_28634720     HCab    C    A        1      2        2 
   6   chr6_28634720     HPrz    C    A        1      2        2 
   6   chr6_28634720     ZBoe    C    A        0      0        2 
   6   chr6_28634720     ZGre    C    A        0      0        2 
   6   chr6_28634720     ZHar    C    A        0      0        2 
   6   chr6_28634720   Sample    C    A        0      0        2 
   6   chr6_28647836     AAsi    G    C        0      0        2 
   6   chr6_28647836     AKia    G    C        0      0        2 
   6   chr6_28647836     AOna    G    C        0      0        2 
   6   chr6_28647836     ASom    G    C        0      0        2 
   6   chr6_28647836     HCab    G    C        1      2        2 
   6   chr6_28647836     HPrz    G    C        1      2        2 
   6   chr6_28647836     ZBoe    G    C        0      0        2 
   6   chr6_28647836     ZGre    G    C        0      0        2 
   6   chr6_28647836     ZHar    G    C        0      0        2 
   6   chr6_28647836   Sample    G    C        0      0        2 
   6   chr6_28657007     AAsi    G    T        0      0        2 
   6   chr6_28657007     AKia    G    T        1      2        2 
   6   chr6_28657007     AOna    G    T        1      2        2 
   6   chr6_28657007     ASom    G    T        0      0        2 
   6   chr6_28657007     HCab    G    T        0      0        2 
   6   chr6_28657007     HPrz    G    T        0      0        2 
   6   chr6_28657007     ZBoe    G    T        0      0        2 
   6   chr6_28657007     ZGre    G    T        0      0        2 
   6   chr6_28657007     ZHar    G    T        0      0        2 
   6   chr6_28657007   Sample    G    T        0      0        2 
   6   chr6_28657184     AAsi    C    G        0      0        2 
   6   chr6_28657184     AKia    C    G        0      0        2 
   6   chr6_28657184     AOna    C    G        0      0        2 
   6   chr6_28657184     ASom    C    G        0      0        2 
   6   chr6_28657184     HCab    C    G        1      2        2 
   6   chr6_28657184     HPrz    C    G        1      2        2 
   6   chr6_28657184     ZBoe    C    G        0      0        2 
   6   chr6_28657184     ZGre    C    G        0      0        2 
   6   chr6_28657184     ZHar    C    G        0      0        2 
   6   chr6_28657184   Sample    C    G        0      0        2 
   6   chr6_28683667     AAsi    G    C        0      0        2 
   6   chr6_28683667     AKia    G    C        0      0        2 
   6   chr6_28683667     AOna    G    C        1      2        2 
   6   chr6_28683667     ASom    G    C        0      0        2 
   6   chr6_28683667     HCab    G    C        0      0        2 
   6   chr6_28683667     HPrz    G    C        0      0        2 
   6   chr6_28683667     ZBoe    G    C        0      0        2 
   6   chr6_28683667     ZGre    G    C        0      0        2 
   6   chr6_28683667     ZHar    G    C        0      0        2 
   6   chr6_28683667   Sample    G    C        0      0        2 
   6   chr6_28702178     AAsi    A    C        0      0        2 
   6   chr6_28702178     AKia    A    C        0      0        2 
   6   chr6_28702178     AOna    A    C        0      0        2 
   6   chr6_28702178     ASom    A    C        0      0        2 
   6   chr6_28702178     HCab    A    C        1      2        2 
   6   chr6_28702178     HPrz    A    C        1      2        2 
   6   chr6_28702178     ZBoe    A    C        0      0        2 
   6   chr6_28702178     ZGre    A    C        0      0        2 
   6   chr6_28702178     ZHar    A    C        0      0        2 
   6   chr6_28702178   Sample    A    C        0      0        2 
   6   chr6_28712402     AAsi    G    T        0      0        2 
   6   chr6_28712402     AKia    G    T        0      0        2 
   6   chr6_28712402     AOna    G    T        0      0        2 
   6   chr6_28712402     ASom    G    T        0      0        2 
   6   chr6_28712402     HCab    G    T        1      2        2 
   6   chr6_28712402     HPrz    G    T        1      2        2 
   6   chr6_28712402     ZBoe    G    T        0      0        2 
   6   chr6_28712402     ZGre    G    T        0      0        2 
   6   chr6_28712402     ZHar    G    T        0      0        2 
   6   chr6_28712402   Sample    G    T        0      0        2 
   6   chr6_28713020     AAsi    T    G        0      0        2 
   6   chr6_28713020     AKia    T    G        0      0        2 
   6   chr6_28713020     AOna    T    G        0      0        2 
   6   chr6_28713020     ASom    T    G        0      0        2 
   6   chr6_28713020     HCab    T    G        1      2        2 
   6   chr6_28713020     HPrz    T    G        1      2        2 
   6   chr6_28713020     ZBoe    T    G        0      0        2 
   6   chr6_28713020     ZGre    T    G        0      0        2 
   6   chr6_28713020     ZHar    T    G        0      0        2 
   6   chr6_28713020   Sample    T    G        0      0        2 
   6   chr6_28734370     AAsi    T    A        0      0        2 
   6   chr6_28734370     AKia    T    A        0      0        2 
   6   chr6_28734370     AOna    T    A        0      0        2 
   6   chr6_28734370     ASom    T    A        0      0        2 
   6   chr6_28734370     HCab    T    A        0      0        2 
   6   chr6_28734370     HPrz    T    A        0      0        2 
   6   chr6_28734370     ZBoe    T    A        0      0        2 
   6   chr6_28734370     ZGre    T    A        0      0        2 
   6   chr6_28734370     ZHar    T    A        1      2        2 
   6   chr6_28734370   Sample    T    A        0      0        2 
   6   chr6_28749975     AAsi    C    G        0      0        2 
   6   chr6_28749975     AKia    C    G        0      0        2 
   6   chr6_28749975     AOna    C    G        0      0        2 
   6   chr6_28749975     ASom    C    G        0      0        2 
   6   chr6_28749975     HCab    C    G        0      0        2 
   6   chr6_28749975     HPrz    C    G        0      0        2 
   6   chr6_28749975     ZBoe    C    G      0.5      1        2 
   6   chr6_28749975     ZGre    C    G        0      0        2 
   6   chr6_28749975     ZHar    C    G        0      0        2 
   6   chr6_28749975   Sample    C    G        0      0        2 
   6   chr6_28814141     AAsi    G    C        0      0        2 
   6   chr6_28814141     AKia    G    C        0      0        2 
   6   chr6_28814141     AOna    G    C        0      0        2 
   6   chr6_28814141     ASom    G    C        0      0        2 
   6   chr6_28814141     HCab    G    C        1      2        2 
   6   chr6_28814141     HPrz    G    C        1      2        2 
   6   chr6_28814141     ZBoe    G    C        0      0        2 
   6   chr6_28814141     ZGre    G    C        0      0        2 
   6   chr6_28814141     ZHar    G    C        0      0        2 
   6   chr6_28814141   Sample    G    C        0      0        2 
   6   chr6_28826257     AAsi    C    G        0      0        2 
   6   chr6_28826257     AKia    C    G        0      0        2 
   6   chr6_28826257     AOna    C    G        0      0        2 
   6   chr6_28826257     ASom    C    G        0      0        2 
   6   chr6_28826257     HCab    C    G        1      2        2 
   6   chr6_28826257     HPrz    C    G        1      2        2 
   6   chr6_28826257     ZBoe    C    G        0      0        2 
   6   chr6_28826257     ZGre    C    G        0      0        2 
   6   chr6_28826257     ZHar    C    G        0      0        2 
   6   chr6_28826257   Sample    C    G        0      0        2 
   6   chr6_28841706     AAsi    C    A        0      0        2 
   6   chr6_28841706     AKia    C    A        0      0        2 
   6   chr6_28841706     AOna    C    A        0      0        2 
   6   chr6_28841706     ASom    C    A        0      0        2 
   6   chr6_28841706     HCab    C    A        1      2        2 
   6   chr6_28841706     HPrz    C    A        1      2        2 
   6   chr6_28841706     ZBoe    C    A        0      0        2 
   6   chr6_28841706     ZGre    C    A        0      0        2 
   6   chr6_28841706     ZHar    C    A        0      0        2 
   6   chr6_28841706   Sample    C    A        0      0        2 
   6   chr6_28848696     AAsi    T    G        0      0        2 
   6   chr6_28848696     AKia    T    G        1      2        2 
   6   chr6_28848696     AOna    T    G        0      0        2 
   6   chr6_28848696     ASom    T    G        0      0        2 
   6   chr6_28848696     HCab    T    G        0      0        2 
   6   chr6_28848696     HPrz    T    G        0      0        2 
   6   chr6_28848696     ZBoe    T    G        0      0        2 
   6   chr6_28848696     ZGre    T    G        0      0        2 
   6   chr6_28848696     ZHar    T    G        0      0        2 
   6   chr6_28848696   Sample    T    G        0      0        2 
   6   chr6_28868018     AAsi    C    A        0      0        2 
   6   chr6_28868018     AKia    C    A        0      0        2 
   6   chr6_28868018     AOna    C    A        0      0        2 
   6   chr6_28868018     ASom    C    A        0      0        2 
   6   chr6_28868018     HCab    C    A        1      2        2 
   6   chr6_28868018     HPrz    C    A        1      2        2 
   6   chr6_28868018     ZBoe    C    A        0      0        2 
   6   chr6_28868018     ZGre    C    A        0      0        2 
   6   chr6_28868018     ZHar    C    A        0      0        2 
   6   chr6_28868018   Sample    C    A        0      0        2 
   6   chr6_28869790     AAsi    A    C        0      0        2 
   6   chr6_28869790     AKia    A    C        0      0        2 
   6   chr6_28869790     AOna    A    C        0      0        2 
   6   chr6_28869790     ASom    A    C        0      0        2 
   6   chr6_28869790     HCab    A    C        1      2        2 
   6   chr6_28869790     HPrz    A    C        1      2        2 
   6   chr6_28869790     ZBoe    A    C        0      0        2 
   6   chr6_28869790     ZGre    A    C        0      0        2 
   6   chr6_28869790     ZHar    A    C        0      0        2 
   6   chr6_28869790   Sample    A    C        0      0        2 
   6   chr6_28906923     AAsi    A    T        0      0        2 
   6   chr6_28906923     AKia    A    T        0      0        2 
   6   chr6_28906923     AOna    A    T        1      2        2 
   6   chr6_28906923     ASom    A    T        0      0        2 
   6   chr6_28906923     HCab    A    T        0      0        2 
   6   chr6_28906923     HPrz    A    T        0      0        2 
   6   chr6_28906923     ZBoe    A    T        0      0        2 
   6   chr6_28906923     ZGre    A    T        0      0        2 
   6   chr6_28906923     ZHar    A    T        0      0        2 
   6   chr6_28906923   Sample    A    T        0      0        2 
   6   chr6_28919075     AAsi    A    C        0      0        2 
   6   chr6_28919075     AKia    A    C        0      0        2 
   6   chr6_28919075     AOna    A    C        1      2        2 
   6   chr6_28919075     ASom    A    C        0      0        2 
   6   chr6_28919075     HCab    A    C        0      0        2 
   6   chr6_28919075     HPrz    A    C        0      0        2 
   6   chr6_28919075     ZBoe    A    C        0      0        2 
   6   chr6_28919075     ZGre    A    C        0      0        2 
   6   chr6_28919075     ZHar    A    C        0      0        2 
   6   chr6_28919075   Sample    A    C        0      0        2 
   6   chr6_28926389     AAsi    A    C        0      0        2 
   6   chr6_28926389     AKia    A    C        0      0        2 
   6   chr6_28926389     AOna    A    C        0      0        2 
   6   chr6_28926389     ASom    A    C        0      0        2 
   6   chr6_28926389     HCab    A    C        1      2        2 
   6   chr6_28926389     HPrz    A    C        1      2        2 
   6   chr6_28926389     ZBoe    A    C        0      0        2 
   6   chr6_28926389     ZGre    A    C        0      0        2 
   6   chr6_28926389     ZHar    A    C        0      0        2 
   6   chr6_28926389   Sample    A    C        0      0        2 
   6   chr6_28928484     AAsi    C    G        0      0        2 
   6   chr6_28928484     AKia    C    G        0      0        2 
   6   chr6_28928484     AOna    C    G        0      0        2 
   6   chr6_28928484     ASom    C    G        0      0        2 
   6   chr6_28928484     HCab    C    G        0      0        2 
   6   chr6_28928484     HPrz    C    G        0      0        2 
   6   chr6_28928484     ZBoe    C    G        1      2        2 
   6   chr6_28928484     ZGre    C    G        0      0        2 
   6   chr6_28928484     ZHar    C    G        1      2        2 
   6   chr6_28928484   Sample    C    G        0      0        2 
   6   chr6_28934661     AAsi    C    G        0      0        2 
   6   chr6_28934661     AKia    C    G        0      0        2 
   6   chr6_28934661     AOna    C    G        0      0        2 
   6   chr6_28934661     ASom    C    G        1      2        2 
   6   chr6_28934661     HCab    C    G        0      0        2 
   6   chr6_28934661     HPrz    C    G        0      0        2 
   6   chr6_28934661     ZBoe    C    G        0      0        2 
   6   chr6_28934661     ZGre    C    G        0      0        2 
   6   chr6_28934661     ZHar    C    G        0      0        2 
   6   chr6_28934661   Sample    C    G        0      0        2 
   6   chr6_28955757     AAsi    C    A        0      0        2 
   6   chr6_28955757     AKia    C    A        0      0        2 
   6   chr6_28955757     AOna    C    A        0      0        2 
   6   chr6_28955757     ASom    C    A        0      0        2 
   6   chr6_28955757     HCab    C    A        1      2        2 
   6   chr6_28955757     HPrz    C    A        1      2        2 
   6   chr6_28955757     ZBoe    C    A        0      0        2 
   6   chr6_28955757     ZGre    C    A        0      0        2 
   6   chr6_28955757     ZHar    C    A        0      0        2 
   6   chr6_28955757   Sample    C    A        0      0        2 
   6   chr6_28966791     AAsi    T    G        0      0        2 
   6   chr6_28966791     AKia    T    G        0      0        2 
   6   chr6_28966791     AOna    T    G        0      0        2 
   6   chr6_28966791     ASom    T    G        0      0        2 
   6   chr6_28966791     HCab    T    G        0      0        2 
   6   chr6_28966791     HPrz    T    G        0      0        2 
   6   chr6_28966791     ZBoe    T    G      0.5      1        2 
   6   chr6_28966791     ZGre    T    G        0      0        2 
   6   chr6_28966791     ZHar    T    G        0      0        2 
   6   chr6_28966791   Sample    T    G        0      0        2 
   6   chr6_28969342     AAsi    A    C        0      0        2 
   6   chr6_28969342     AKia    A    C        0      0        2 
   6   chr6_28969342     AOna    A    C        1      2        2 
   6   chr6_28969342     ASom    A    C        0      0        2 
   6   chr6_28969342     HCab    A    C        0      0        2 
   6   chr6_28969342     HPrz    A    C        0      0        2 
   6   chr6_28969342     ZBoe    A    C        0      0        2 
   6   chr6_28969342     ZGre    A    C        0      0        2 
   6   chr6_28969342     ZHar    A    C        0      0        2 
   6   chr6_28969342   Sample    A    C        0      0        2 
   6   chr6_28980110     AAsi    T    A        0      0        2 
   6   chr6_28980110     AKia    T    A        0      0        2 
   6   chr6_28980110     AOna    T    A        0      0        2 
   6   chr6_28980110     ASom    T    A        0      0        2 
   6   chr6_28980110     HCab    T    A        1      2        2 
   6   chr6_28980110     HPrz    T    A        1      2        2 
   6   chr6_28980110     ZBoe    T    A        0      0        2 
   6   chr6_28980110     ZGre    T    A        0      0        2 
   6   chr6_28980110     ZHar    T    A        0      0        2 
   6   chr6_28980110   Sample    T    A        0      0        2 
   6   chr6_28981888     AAsi    A    C        0      0        2 
   6   chr6_28981888     AKia    A    C        0      0        2 
   6   chr6_28981888     AOna    A    C        0      0        2 
   6   chr6_28981888     ASom    A    C        0      0        2 
   6   chr6_28981888     HCab    A    C        0      0        2 
   6   chr6_28981888     HPrz    A    C        0      0        2 
   6   chr6_28981888     ZBoe    A    C        0      0        2 
   6   chr6_28981888     ZGre    A    C        0      0        2 
   6   chr6_28981888     ZHar    A    C        1      2        2 
   6   chr6_28981888   Sample    A    C        0      0        2 
   6   chr6_28987644     AAsi    G    T        0      0        2 
   6   chr6_28987644     AKia    G    T        0      0        2 
   6   chr6_28987644     AOna    G    T        0      0        2 
   6   chr6_28987644     ASom    G    T        0      0        2 
   6   chr6_28987644     HCab    G    T        0      0        2 
   6   chr6_28987644     HPrz    G    T        0      0        2 
   6   chr6_28987644     ZBoe    G    T      0.5      1        2 
   6   chr6_28987644     ZGre    G    T        0      0        2 
   6   chr6_28987644     ZHar    G    T        0      0        2 
   6   chr6_28987644   Sample    G    T        0      0        2 
   6   chr6_29043170     AAsi    G    C        0      0        2 
   6   chr6_29043170     AKia    G    C        0      0        2 
   6   chr6_29043170     AOna    G    C        0      0        2 
   6   chr6_29043170     ASom    G    C        0      0        2 
   6   chr6_29043170     HCab    G    C        0      0        2 
   6   chr6_29043170     HPrz    G    C        0      0        2 
   6   chr6_29043170     ZBoe    G    C      0.5      1        2 
   6   chr6_29043170     ZGre    G    C        0      0        2 
   6   chr6_29043170     ZHar    G    C        0      0        2 
   6   chr6_29043170   Sample    G    C        0      0        2 
   6   chr6_29044900     AAsi    C    G        0      0        2 
   6   chr6_29044900     AKia    C    G        1      2        2 
   6   chr6_29044900     AOna    C    G        1      2        2 
   6   chr6_29044900     ASom    C    G        0      0        2 
   6   chr6_29044900     HCab    C    G        0      0        2 
   6   chr6_29044900     HPrz    C    G        0      0        2 
   6   chr6_29044900     ZBoe    C    G        0      0        2 
   6   chr6_29044900     ZGre    C    G        0      0        2 
   6   chr6_29044900     ZHar    C    G        0      0        2 
   6   chr6_29044900   Sample    C    G        0      0        2 
   6   chr6_29054886     AAsi    T    A        0      0        2 
   6   chr6_29054886     AKia    T    A        0      0        2 
   6   chr6_29054886     AOna    T    A        0      0        2 
   6   chr6_29054886     ASom    T    A        0      0        2 
   6   chr6_29054886     HCab    T    A        0      0        2 
   6   chr6_29054886     HPrz    T    A        0      0        2 
   6   chr6_29054886     ZBoe    T    A        0      0        2 
   6   chr6_29054886     ZGre    T    A      0.5      1        2 
   6   chr6_29054886     ZHar    T    A        0      0        2 
   6   chr6_29054886   Sample    T    A        0      0        2 
   6   chr6_29056205     AAsi    C    A        0      0        2 
   6   chr6_29056205     AKia    C    A        0      0        2 
   6   chr6_29056205     AOna    C    A        0      0        2 
   6   chr6_29056205     ASom    C    A        0      0        2 
   6   chr6_29056205     HCab    C    A        0      0        2 
   6   chr6_29056205     HPrz    C    A        0      0        2 
   6   chr6_29056205     ZBoe    C    A        1      2        2 
   6   chr6_29056205     ZGre    C    A        1      2        2 
   6   chr6_29056205     ZHar    C    A        0      0        2 
   6   chr6_29056205   Sample    C    A        0      0        2 
   6   chr6_29066562     AAsi    G    T        0      0        2 
   6   chr6_29066562     AKia    G    T        0      0        2 
   6   chr6_29066562     AOna    G    T        0      0        2 
   6   chr6_29066562     ASom    G    T        0      0        2 
   6   chr6_29066562     HCab    G    T        0      0        2 
   6   chr6_29066562     HPrz    G    T        0      0        2 
   6   chr6_29066562     ZBoe    G    T        0      0        2 
   6   chr6_29066562     ZGre    G    T        1      2        2 
   6   chr6_29066562     ZHar    G    T        0      0        2 
   6   chr6_29066562   Sample    G    T        0      0        2 
   6   chr6_29072597     AAsi    T    A        0      0        2 
   6   chr6_29072597     AKia    T    A        0      0        2 
   6   chr6_29072597     AOna    T    A        0      0        2 
   6   chr6_29072597     ASom    T    A        0      0        2 
   6   chr6_29072597     HCab    T    A        1      2        2 
   6   chr6_29072597     HPrz    T    A        1      2        2 
   6   chr6_29072597     ZBoe    T    A        0      0        2 
   6   chr6_29072597     ZGre    T    A        0      0        2 
   6   chr6_29072597     ZHar    T    A        0      0        2 
   6   chr6_29072597   Sample    T    A        0      0        2 
   6   chr6_29078219     AAsi    C    A        0      0        2 
   6   chr6_29078219     AKia    C    A        0      0        2 
   6   chr6_29078219     AOna    C    A        0      0        2 
   6   chr6_29078219     ASom    C    A        0      0        2 
   6   chr6_29078219     HCab    C    A        0      0        2 
   6   chr6_29078219     HPrz    C    A        0      0        2 
   6   chr6_29078219     ZBoe    C    A      0.5      1        2 
   6   chr6_29078219     ZGre    C    A        0      0        2 
   6   chr6_29078219     ZHar    C    A        0      0        2 
   6   chr6_29078219   Sample    C    A        0      0        2 
   6   chr6_29104785     AAsi    G    C        0      0        2 
   6   chr6_29104785     AKia    G    C        0      0        2 
   6   chr6_29104785     AOna    G    C        0      0        2 
   6   chr6_29104785     ASom    G    C        0      0        2 
   6   chr6_29104785     HCab    G    C        0      0        2 
   6   chr6_29104785     HPrz    G    C        0      0        2 
   6   chr6_29104785     ZBoe    G    C        0      0        2 
   6   chr6_29104785     ZGre    G    C        0      0        2 
   6   chr6_29104785     ZHar    G    C        1      2        2 
   6   chr6_29104785   Sample    G    C        0      0        2 
   6   chr6_29137587     AAsi    G    C        0      0        2 
   6   chr6_29137587     AKia    G    C        0      0        2 
   6   chr6_29137587     AOna    G    C        0      0        2 
   6   chr6_29137587     ASom    G    C        0      0        2 
   6   chr6_29137587     HCab    G    C        1      2        2 
   6   chr6_29137587     HPrz    G    C        1      2        2 
   6   chr6_29137587     ZBoe    G    C        0      0        2 
   6   chr6_29137587     ZGre    G    C        0      0        2 
   6   chr6_29137587     ZHar    G    C        0      0        2 
   6   chr6_29137587   Sample    G    C        0      0        2 
   6   chr6_29152150     AAsi    C    G        0      0        2 
   6   chr6_29152150     AKia    C    G        0      0        2 
   6   chr6_29152150     AOna    C    G        0      0        2 
   6   chr6_29152150     ASom    C    G        0      0        2 
   6   chr6_29152150     HCab    C    G        0      0        2 
   6   chr6_29152150     HPrz    C    G        0      0        2 
   6   chr6_29152150     ZBoe    C    G        0      0        2 
   6   chr6_29152150     ZGre    C    G        0      0        2 
   6   chr6_29152150     ZHar    C    G        1      2        2 
   6   chr6_29152150   Sample    C    G        0      0        2 
   6   chr6_29153317     AAsi    C    G        0      0        2 
   6   chr6_29153317     AKia    C    G        0      0        2 
   6   chr6_29153317     AOna    C    G        0      0        2 
   6   chr6_29153317     ASom    C    G        0      0        2 
   6   chr6_29153317     HCab    C    G        1      2        2 
   6   chr6_29153317     HPrz    C    G        1      2        2 
   6   chr6_29153317     ZBoe    C    G        0      0        2 
   6   chr6_29153317     ZGre    C    G        0      0        2 
   6   chr6_29153317     ZHar    C    G        0      0        2 
   6   chr6_29153317   Sample    C    G        0      0        2 
   6   chr6_29159959     AAsi    A    T        0      0        2 
   6   chr6_29159959     AKia    A    T        1      2        2 
   6   chr6_29159959     AOna    A    T        0      0        2 
   6   chr6_29159959     ASom    A    T        0      0        2 
   6   chr6_29159959     HCab    A    T        1      2        2 
   6   chr6_29159959     HPrz    A    T        1      2        2 
   6   chr6_29159959     ZBoe    A    T        0      0        2 
   6   chr6_29159959     ZGre    A    T        0      0        2 
   6   chr6_29159959     ZHar    A    T        0      0        2 
   6   chr6_29159959   Sample    A    T        0      0        2 
   6   chr6_29195800     AAsi    G    C        0      0        2 
   6   chr6_29195800     AKia    G    C        0      0        2 
   6   chr6_29195800     AOna    G    C        1      2        2 
   6   chr6_29195800     ASom    G    C        0      0        2 
   6   chr6_29195800     HCab    G    C        0      0        2 
   6   chr6_29195800     HPrz    G    C        0      0        2 
   6   chr6_29195800     ZBoe    G    C        0      0        2 
   6   chr6_29195800     ZGre    G    C        0      0        2 
   6   chr6_29195800     ZHar    G    C        0      0        2 
   6   chr6_29195800   Sample    G    C        0      0        2 
   6   chr6_29283231     AAsi    T    A        0      0        2 
   6   chr6_29283231     AKia    T    A        0      0        2 
   6   chr6_29283231     AOna    T    A        0      0        2 
   6   chr6_29283231     ASom    T    A        0      0        2 
   6   chr6_29283231     HCab    T    A        0      0        2 
   6   chr6_29283231     HPrz    T    A        0      0        2 
   6   chr6_29283231     ZBoe    T    A        0      0        2 
   6   chr6_29283231     ZGre    T    A        0      0        2 
   6   chr6_29283231     ZHar    T    A        1      2        2 
   6   chr6_29283231   Sample    T    A        0      0        2 
   6   chr6_29294605     AAsi    C    A        0      0        2 
   6   chr6_29294605     AKia    C    A        0      0        2 
   6   chr6_29294605     AOna    C    A        0      0        2 
   6   chr6_29294605     ASom    C    A        1      2        2 
   6   chr6_29294605     HCab    C    A        0      0        2 
   6   chr6_29294605     HPrz    C    A        0      0        2 
   6   chr6_29294605     ZBoe    C    A        0      0        2 
   6   chr6_29294605     ZGre    C    A        0      0        2 
   6   chr6_29294605     ZHar    C    A        0      0        2 
   6   chr6_29294605   Sample    C    A        0      0        2 
   6   chr6_29323419     AAsi    G    C        0      0        2 
   6   chr6_29323419     AKia    G    C        0      0        2 
   6   chr6_29323419     AOna    G    C        0      0        2 
   6   chr6_29323419     ASom    G    C        0      0        2 
   6   chr6_29323419     HCab    G    C        1      2        2 
   6   chr6_29323419     HPrz    G    C        1      2        2 
   6   chr6_29323419     ZBoe    G    C        0      0        2 
   6   chr6_29323419     ZGre    G    C        0      0        2 
   6   chr6_29323419     ZHar    G    C        0      0        2 
   6   chr6_29323419   Sample    G    C        0      0        2 
   6   chr6_29344215     AAsi    G    T        0      0        2 
   6   chr6_29344215     AKia    G    T        0      0        2 
   6   chr6_29344215     AOna    G    T        0      0        2 
   6   chr6_29344215     ASom    G    T        0      0        2 
   6   chr6_29344215     HCab    G    T        0      0        2 
   6   chr6_29344215     HPrz    G    T        0      0        2 
   6   chr6_29344215     ZBoe    G    T      0.5      1        2 
   6   chr6_29344215     ZGre    G    T        0      0        2 
   6   chr6_29344215     ZHar    G    T        0      0        2 
   6   chr6_29344215   Sample    G    T        0      0        2 
   6   chr6_29344870     AAsi    G    C        0      0        2 
   6   chr6_29344870     AKia    G    C        0      0        2 
   6   chr6_29344870     AOna    G    C        0      0        2 
   6   chr6_29344870     ASom    G    C        0      0        2 
   6   chr6_29344870     HCab    G    C        0      0        2 
   6   chr6_29344870     HPrz    G    C        0      0        2 
   6   chr6_29344870     ZBoe    G    C        0      0        2 
   6   chr6_29344870     ZGre    G    C        0      0        2 
   6   chr6_29344870     ZHar    G    C        1      2        2 
   6   chr6_29344870   Sample    G    C        0      0        2 
   6   chr6_29349399     AAsi    C    G        0      0        2 
   6   chr6_29349399     AKia    C    G        0      0        2 
   6   chr6_29349399     AOna    C    G        0      0        2 
   6   chr6_29349399     ASom    C    G        0      0        2 
   6   chr6_29349399     HCab    C    G        1      2        2 
   6   chr6_29349399     HPrz    C    G        1      2        2 
   6   chr6_29349399     ZBoe    C    G        0      0        2 
   6   chr6_29349399     ZGre    C    G        0      0        2 
   6   chr6_29349399     ZHar    C    G        0      0        2 
   6   chr6_29349399   Sample    C    G        0      0        2 
   6   chr6_29357721     AAsi    A    C        0      0        2 
   6   chr6_29357721     AKia    A    C        0      0        2 
   6   chr6_29357721     AOna    A    C        0      0        2 
   6   chr6_29357721     ASom    A    C        0      0        2 
   6   chr6_29357721     HCab    A    C        1      2        2 
   6   chr6_29357721     HPrz    A    C        1      2        2 
   6   chr6_29357721     ZBoe    A    C        0      0        2 
   6   chr6_29357721     ZGre    A    C        0      0        2 
   6   chr6_29357721     ZHar    A    C        0      0        2 
   6   chr6_29357721   Sample    A    C        0      0        2 
   6   chr6_29378466     AAsi    G    C        0      0        2 
   6   chr6_29378466     AKia    G    C        0      0        2 
   6   chr6_29378466     AOna    G    C        0      0        2 
   6   chr6_29378466     ASom    G    C        1      2        2 
   6   chr6_29378466     HCab    G    C        0      0        2 
   6   chr6_29378466     HPrz    G    C        0      0        2 
   6   chr6_29378466     ZBoe    G    C        0      0        2 
   6   chr6_29378466     ZGre    G    C        0      0        2 
   6   chr6_29378466     ZHar    G    C        0      0        2 
   6   chr6_29378466   Sample    G    C        0      0        2 
   6   chr6_29385118     AAsi    G    T        0      0        2 
   6   chr6_29385118     AKia    G    T        0      0        2 
   6   chr6_29385118     AOna    G    T        0      0        2 
   6   chr6_29385118     ASom    G    T        0      0        2 
   6   chr6_29385118     HCab    G    T        1      2        2 
   6   chr6_29385118     HPrz    G    T        1      2        2 
   6   chr6_29385118     ZBoe    G    T        0      0        2 
   6   chr6_29385118     ZGre    G    T        0      0        2 
   6   chr6_29385118     ZHar    G    T        0      0        2 
   6   chr6_29385118   Sample    G    T        0      0        2 
   6   chr6_29442205     AAsi    C    A      0.5      1        2 
   6   chr6_29442205     AKia    C    A        0      0        2 
   6   chr6_29442205     AOna    C    A        0      0        2 
   6   chr6_29442205     ASom    C    A        0      0        2 
   6   chr6_29442205     HCab    C    A        0      0        2 
   6   chr6_29442205     HPrz    C    A        0      0        2 
   6   chr6_29442205     ZBoe    C    A        0      0        2 
   6   chr6_29442205     ZGre    C    A        0      0        2 
   6   chr6_29442205     ZHar    C    A        0      0        2 
   6   chr6_29442205   Sample    C    A        0      0        2 
   6   chr6_29448921     AAsi    T    G        1      2        2 
   6   chr6_29448921     AKia    T    G        0      0        2 
   6   chr6_29448921     AOna    T    G        0      0        2 
   6   chr6_29448921     ASom    T    G        1      2        2 
   6   chr6_29448921     HCab    T    G        0      0        2 
   6   chr6_29448921     HPrz    T    G        0      0        2 
   6   chr6_29448921     ZBoe    T    G        0      0        2 
   6   chr6_29448921     ZGre    T    G        0      0        2 
   6   chr6_29448921     ZHar    T    G        0      0        2 
   6   chr6_29448921   Sample    T    G        1      2        2 
   6   chr6_29453911     AAsi    A    C        0      0        2 
   6   chr6_29453911     AKia    A    C        0      0        2 
   6   chr6_29453911     AOna    A    C        0      0        2 
   6   chr6_29453911     ASom    A    C        0      0        2 
   6   chr6_29453911     HCab    A    C        0      0        2 
   6   chr6_29453911     HPrz    A    C        0      0        2 
   6   chr6_29453911     ZBoe    A    C      0.5      1        2 
   6   chr6_29453911     ZGre    A    C        0      0        2 
   6   chr6_29453911     ZHar    A    C        0      0        2 
   6   chr6_29453911   Sample    A    C        0      0        2 
   6   chr6_29495917     AAsi    C    G        0      0        2 
   6   chr6_29495917     AKia    C    G        0      0        2 
   6   chr6_29495917     AOna    C    G        0      0        2 
   6   chr6_29495917     ASom    C    G        0      0        2 
   6   chr6_29495917     HCab    C    G      0.5      1        2 
   6   chr6_29495917     HPrz    C    G        0      0        2 
   6   chr6_29495917     ZBoe    C    G        0      0        2 
   6   chr6_29495917     ZGre    C    G        0      0        2 
   6   chr6_29495917     ZHar    C    G        0      0        2 
   6   chr6_29495917   Sample    C    G        0      0        2 
   6   chr6_29516011     AAsi    C    G        0      0        2 
   6   chr6_29516011     AKia    C    G        0      0        2 
   6   chr6_29516011     AOna    C    G        0      0        2 
   6   chr6_29516011     ASom    C    G        0      0        2 
   6   chr6_29516011     HCab    C    G        0      0        2 
   6   chr6_29516011     HPrz    C    G        0      0        2 
   6   chr6_29516011     ZBoe    C    G        0      0        2 
   6   chr6_29516011     ZGre    C    G      0.5      1        2 
   6   chr6_29516011     ZHar    C    G        0      0        2 
   6   chr6_29516011   Sample    C    G        0      0        2 
   6   chr6_29549617     AAsi    T    A        0      0        2 
   6   chr6_29549617     AKia    T    A        0      0        2 
   6   chr6_29549617     AOna    T    A        0      0        2 
   6   chr6_29549617     ASom    T    A        0      0        2 
   6   chr6_29549617     HCab    T    A        0      0        2 
   6   chr6_29549617     HPrz    T    A        0      0        2 
   6   chr6_29549617     ZBoe    T    A        0      0        2 
   6   chr6_29549617     ZGre    T    A        1      2        2 
   6   chr6_29549617     ZHar    T    A        0      0        2 
   6   chr6_29549617   Sample    T    A        0      0        2 
   6   chr6_29560321     AAsi    A    T        0      0        2 
   6   chr6_29560321     AKia    A    T        0      0        2 
   6   chr6_29560321     AOna    A    T        0      0        2 
   6   chr6_29560321     ASom    A    T        0      0        2 
   6   chr6_29560321     HCab    A    T        1      2        2 
   6   chr6_29560321     HPrz    A    T        1      2        2 
   6   chr6_29560321     ZBoe    A    T        0      0        2 
   6   chr6_29560321     ZGre    A    T        0      0        2 
   6   chr6_29560321     ZHar    A    T        0      0        2 
   6   chr6_29560321   Sample    A    T        0      0        2 
   6   chr6_29570879     AAsi    G    C        0      0        2 
   6   chr6_29570879     AKia    G    C        0      0        2 
   6   chr6_29570879     AOna    G    C        0      0        2 
   6   chr6_29570879     ASom    G    C        0      0        2 
   6   chr6_29570879     HCab    G    C        0      0        2 
   6   chr6_29570879     HPrz    G    C        0      0        2 
   6   chr6_29570879     ZBoe    G    C      0.5      1        2 
   6   chr6_29570879     ZGre    G    C        0      0        2 
   6   chr6_29570879     ZHar    G    C        0      0        2 
   6   chr6_29570879   Sample    G    C        0      0        2 
   6   chr6_29620546     AAsi    G    T        0      0        2 
   6   chr6_29620546     AKia    G    T        0      0        2 
   6   chr6_29620546     AOna    G    T        0      0        2 
   6   chr6_29620546     ASom    G    T        0      0        2 
   6   chr6_29620546     HCab    G    T        1      2        2 
   6   chr6_29620546     HPrz    G    T        1      2        2 
   6   chr6_29620546     ZBoe    G    T        0      0        2 
   6   chr6_29620546     ZGre    G    T        0      0        2 
   6   chr6_29620546     ZHar    G    T        0      0        2 
   6   chr6_29620546   Sample    G    T        0      0        2 
   6   chr6_29655798     AAsi    G    C        0      0        2 
   6   chr6_29655798     AKia    G    C        0      0        2 
   6   chr6_29655798     AOna    G    C        0      0        2 
   6   chr6_29655798     ASom    G    C        0      0        2 
   6   chr6_29655798     HCab    G    C        0      0        2 
   6   chr6_29655798     HPrz    G    C        0      0        2 
   6   chr6_29655798     ZBoe    G    C        1      2        2 
   6   chr6_29655798     ZGre    G    C        1      2        2 
   6   chr6_29655798     ZHar    G    C        1      2        2 
   6   chr6_29655798   Sample    G    C        0      0        2 
   6   chr6_29675397     AAsi    G    T        0      0        2 
   6   chr6_29675397     AKia    G    T        0      0        2 
   6   chr6_29675397     AOna    G    T        0      0        2 
   6   chr6_29675397     ASom    G    T        0      0        2 
   6   chr6_29675397     HCab    G    T        0      0        2 
   6   chr6_29675397     HPrz    G    T        0      0        2 
   6   chr6_29675397     ZBoe    G    T        1      2        2 
   6   chr6_29675397     ZGre    G    T        1      2        2 
   6   chr6_29675397     ZHar    G    T        1      2        2 
   6   chr6_29675397   Sample    G    T        0      0        2 
   6   chr6_29720363     AAsi    A    C        0      0        2 
   6   chr6_29720363     AKia    A    C        0      0        2 
   6   chr6_29720363     AOna    A    C        0      0        2 
   6   chr6_29720363     ASom    A    C        0      0        2 
   6   chr6_29720363     HCab    A    C        1      2        2 
   6   chr6_29720363     HPrz    A    C        1      2        2 
   6   chr6_29720363     ZBoe    A    C        0      0        2 
   6   chr6_29720363     ZGre    A    C        0      0        2 
   6   chr6_29720363     ZHar    A    C        0      0        2 
   6   chr6_29720363   Sample    A    C        0      0        2 
   6   chr6_29736983     AAsi    A    C        0      0        2 
   6   chr6_29736983     AKia    A    C        0      0        2 
   6   chr6_29736983     AOna    A    C        1      2        2 
   6   chr6_29736983     ASom    A    C        0      0        2 
   6   chr6_29736983     HCab    A    C        0      0        2 
   6   chr6_29736983     HPrz    A    C        0      0        2 
   6   chr6_29736983     ZBoe    A    C        0      0        2 
   6   chr6_29736983     ZGre    A    C        0      0        2 
   6   chr6_29736983     ZHar    A    C        0      0        2 
   6   chr6_29736983   Sample    A    C        0      0        2 
   6   chr6_29737085     AAsi    A    T        0      0        2 
   6   chr6_29737085     AKia    A    T        0      0        2 
   6   chr6_29737085     AOna    A    T        0      0        2 
   6   chr6_29737085     ASom    A    T        0      0        2 
   6   chr6_29737085     HCab    A    T        1      2        2 
   6   chr6_29737085     HPrz    A    T        1      2        2 
   6   chr6_29737085     ZBoe    A    T        0      0        2 
   6   chr6_29737085     ZGre    A    T        0      0        2 
   6   chr6_29737085     ZHar    A    T        0      0        2 
   6   chr6_29737085   Sample    A    T        0      0        2 
   6   chr6_29738329     AAsi    G    C        0      0        2 
   6   chr6_29738329     AKia    G    C        0      0        2 
   6   chr6_29738329     AOna    G    C        0      0        2 
   6   chr6_29738329     ASom    G    C        0      0        2 
   6   chr6_29738329     HCab    G    C        1      2        2 
   6   chr6_29738329     HPrz    G    C        1      2        2 
   6   chr6_29738329     ZBoe    G    C        0      0        2 
   6   chr6_29738329     ZGre    G    C        0      0        2 
   6   chr6_29738329     ZHar    G    C        0      0        2 
   6   chr6_29738329   Sample    G    C        0      0        2 
   6   chr6_29761600     AAsi    G    T        1      2        2 
   6   chr6_29761600     AKia    G    T        0      0        2 
   6   chr6_29761600     AOna    G    T        0      0        2 
   6   chr6_29761600     ASom    G    T        1      2        2 
   6   chr6_29761600     HCab    G    T        0      0        2 
   6   chr6_29761600     HPrz    G    T        0      0        2 
   6   chr6_29761600     ZBoe    G    T        0      0        2 
   6   chr6_29761600     ZGre    G    T        0      0        2 
   6   chr6_29761600     ZHar    G    T        0      0        2 
   6   chr6_29761600   Sample    G    T        1      2        2 
   6   chr6_29783489     AAsi    G    C        0      0        2 
   6   chr6_29783489     AKia    G    C      0.5      1        2 
   6   chr6_29783489     AOna    G    C        0      0        2 
   6   chr6_29783489     ASom    G    C        0      0        2 
   6   chr6_29783489     HCab    G    C        0      0        2 
   6   chr6_29783489     HPrz    G    C        0      0        2 
   6   chr6_29783489     ZBoe    G    C        0      0        2 
   6   chr6_29783489     ZGre    G    C        0      0        2 
   6   chr6_29783489     ZHar    G    C        0      0        2 
   6   chr6_29783489   Sample    G    C        0      0        2 
   6   chr6_29796802     AAsi    T    G        0      0        2 
   6   chr6_29796802     AKia    T    G        0      0        2 
   6   chr6_29796802     AOna    T    G        0      0        2 
   6   chr6_29796802     ASom    T    G        0      0        2 
   6   chr6_29796802     HCab    T    G        1      2        2 
   6   chr6_29796802     HPrz    T    G        1      2        2 
   6   chr6_29796802     ZBoe    T    G        0      0        2 
   6   chr6_29796802     ZGre    T    G        0      0        2 
   6   chr6_29796802     ZHar    T    G        0      0        2 
   6   chr6_29796802   Sample    T    G        0      0        2 
   6   chr6_29797267     AAsi    C    A        1      2        2 
   6   chr6_29797267     AKia    C    A        0      0        2 
   6   chr6_29797267     AOna    C    A        0      0        2 
   6   chr6_29797267     ASom    C    A        1      2        2 
   6   chr6_29797267     HCab    C    A        0      0        2 
   6   chr6_29797267     HPrz    C    A        0      0        2 
   6   chr6_29797267     ZBoe    C    A        0      0        2 
   6   chr6_29797267     ZGre    C    A        0      0        2 
   6   chr6_29797267     ZHar    C    A        0      0        2 
   6   chr6_29797267   Sample    C    A        1      2        2 
   6   chr6_29800640     AAsi    C    G        0      0        2 
   6   chr6_29800640     AKia    C    G        0      0        2 
   6   chr6_29800640     AOna    C    G        0      0        2 
   6   chr6_29800640     ASom    C    G        0      0        2 
   6   chr6_29800640     HCab    C    G        0      0        2 
   6   chr6_29800640     HPrz    C    G        0      0        2 
   6   chr6_29800640     ZBoe    C    G        0      0        2 
   6   chr6_29800640     ZGre    C    G        0      0        2 
   6   chr6_29800640     ZHar    C    G      0.5      1        2 
   6   chr6_29800640   Sample    C    G        0      0        2 
   6   chr6_29808190     AAsi    C    A        0      0        2 
   6   chr6_29808190     AKia    C    A        1      2        2 
   6   chr6_29808190     AOna    C    A        0      0        2 
   6   chr6_29808190     ASom    C    A        0      0        2 
   6   chr6_29808190     HCab    C    A        0      0        2 
   6   chr6_29808190     HPrz    C    A        0      0        2 
   6   chr6_29808190     ZBoe    C    A        0      0        2 
   6   chr6_29808190     ZGre    C    A        0      0        2 
   6   chr6_29808190     ZHar    C    A        0      0        2 
   6   chr6_29808190   Sample    C    A        0      0        2 
   6   chr6_29928461     AAsi    C    G        0      0        2 
   6   chr6_29928461     AKia    C    G        0      0        2 
   6   chr6_29928461     AOna    C    G        0      0        2 
   6   chr6_29928461     ASom    C    G        1      2        2 
   6   chr6_29928461     HCab    C    G        0      0        2 
   6   chr6_29928461     HPrz    C    G        0      0        2 
   6   chr6_29928461     ZBoe    C    G        0      0        2 
   6   chr6_29928461     ZGre    C    G        0      0        2 
   6   chr6_29928461     ZHar    C    G        0      0        2 
   6   chr6_29928461   Sample    C    G        0      0        2 
   6   chr6_29955110     AAsi    C    A        0      0        2 
   6   chr6_29955110     AKia    C    A        0      0        2 
   6   chr6_29955110     AOna    C    A        0      0        2 
   6   chr6_29955110     ASom    C    A        0      0        2 
   6   chr6_29955110     HCab    C    A        0      0        2 
   6   chr6_29955110     HPrz    C    A        0      0        2 
   6   chr6_29955110     ZBoe    C    A        0      0        2 
   6   chr6_29955110     ZGre    C    A        1      2        2 
   6   chr6_29955110     ZHar    C    A        0      0        2 
   6   chr6_29955110   Sample    C    A        0      0        2 
   6   chr6_29979124     AAsi    C    A        0      0        2 
   6   chr6_29979124     AKia    C    A        0      0        2 
   6   chr6_29979124     AOna    C    A        0      0        2 
   6   chr6_29979124     ASom    C    A        0      0        2 
   6   chr6_29979124     HCab    C    A        0      0        2 
   6   chr6_29979124     HPrz    C    A        0      0        2 
   6   chr6_29979124     ZBoe    C    A      0.5      1        2 
   6   chr6_29979124     ZGre    C    A        0      0        2 
   6   chr6_29979124     ZHar    C    A        0      0        2 
   6   chr6_29979124   Sample    C    A        0      0        2 
   6   chr6_29984484     AAsi    G    T        0      0        2 
   6   chr6_29984484     AKia    G    T        0      0        2 
   6   chr6_29984484     AOna    G    T        0      0        2 
   6   chr6_29984484     ASom    G    T        0      0        2 
   6   chr6_29984484     HCab    G    T        1      2        2 
   6   chr6_29984484     HPrz    G    T        1      2        2 
   6   chr6_29984484     ZBoe    G    T        0      0        2 
   6   chr6_29984484     ZGre    G    T        0      0        2 
   6   chr6_29984484     ZHar    G    T        0      0        2 
   6   chr6_29984484   Sample    G    T        0      0        2 
   6   chr6_29985329     AAsi    C    A        0      0        2 
   6   chr6_29985329     AKia    C    A        0      0        2 
   6   chr6_29985329     AOna    C    A        0      0        2 
   6   chr6_29985329     ASom    C    A        0      0        2 
   6   chr6_29985329     HCab    C    A      0.5      1        2 
   6   chr6_29985329     HPrz    C    A        0      0        2 
   6   chr6_29985329     ZBoe    C    A        0      0        2 
   6   chr6_29985329     ZGre    C    A        0      0        2 
   6   chr6_29985329     ZHar    C    A        0      0        2 
   6   chr6_29985329   Sample    C    A        0      0        2 
   6   chr6_29992570     AAsi    G    T        0      0        2 
   6   chr6_29992570     AKia    G    T        0      0        2 
   6   chr6_29992570     AOna    G    T        0      0        2 
   6   chr6_29992570     ASom    G    T        1      2        2 
   6   chr6_29992570     HCab    G    T        0      0        2 
   6   chr6_29992570     HPrz    G    T        0      0        2 
   6   chr6_29992570     ZBoe    G    T        0      0        2 
   6   chr6_29992570     ZGre    G    T        0      0        2 
   6   chr6_29992570     ZHar    G    T        0      0        2 
   6   chr6_29992570   Sample    G    T        0      0        2 
   6   chr6_29999568     AAsi    C    G        0      0        2 
   6   chr6_29999568     AKia    C    G        0      0        2 
   6   chr6_29999568     AOna    C    G        0      0        2 
   6   chr6_29999568     ASom    C    G        0      0        2 
   6   chr6_29999568     HCab    C    G        0      0        2 
   6   chr6_29999568     HPrz    C    G        0      0        2 
   6   chr6_29999568     ZBoe    C    G        0      0        2 
   6   chr6_29999568     ZGre    C    G        0      0        2 
   6   chr6_29999568     ZHar    C    G        1      2        2 
   6   chr6_29999568   Sample    C    G        0      0        2 
   6   chr6_30004296     AAsi    A    T        0      0        2 
   6   chr6_30004296     AKia    A    T        0      0        2 
   6   chr6_30004296     AOna    A    T        0      0        2 
   6   chr6_30004296     ASom    A    T        0      0        2 
   6   chr6_30004296     HCab    A    T        1      2        2 
   6   chr6_30004296     HPrz    A    T        1      2        2 
   6   chr6_30004296     ZBoe    A    T        0      0        2 
   6   chr6_30004296     ZGre    A    T        0      0        2 
   6   chr6_30004296     ZHar    A    T        0      0        2 
   6   chr6_30004296   Sample    A    T        0      0        2 
   6   chr6_30033185     AAsi    G    C        0      0        2 
   6   chr6_30033185     AKia    G    C        0      0        2 
   6   chr6_30033185     AOna    G    C        0      0        2 
   6   chr6_30033185     ASom    G    C        0      0        2 
   6   chr6_30033185     HCab    G    C        0      0        2 
   6   chr6_30033185     HPrz    G    C        0      0        2 
   6   chr6_30033185     ZBoe    G    C        1      2        2 
   6   chr6_30033185     ZGre    G    C        1      2        2 
   6   chr6_30033185     ZHar    G    C        1      2        2 
   6   chr6_30033185   Sample    G    C        0      0        2 
   6   chr6_30035009     AAsi    C    G        0      0        2 
   6   chr6_30035009     AKia    C    G        0      0        2 
   6   chr6_30035009     AOna    C    G        0      0        2 
   6   chr6_30035009     ASom    C    G        0      0        2 
   6   chr6_30035009     HCab    C    G        0      0        2 
   6   chr6_30035009     HPrz    C    G        0      0        2 
   6   chr6_30035009     ZBoe    C    G        0      0        2 
   6   chr6_30035009     ZGre    C    G      0.5      1        2 
   6   chr6_30035009     ZHar    C    G        0      0        2 
   6   chr6_30035009   Sample    C    G        0      0        2 
   6   chr6_30048795     AAsi    A    T        0      0        2 
   6   chr6_30048795     AKia    A    T        0      0        2 
   6   chr6_30048795     AOna    A    T        0      0        2 
   6   chr6_30048795     ASom    A    T        0      0        2 
   6   chr6_30048795     HCab    A    T        1      2        2 
   6   chr6_30048795     HPrz    A    T        1      2        2 
   6   chr6_30048795     ZBoe    A    T        0      0        2 
   6   chr6_30048795     ZGre    A    T        0      0        2 
   6   chr6_30048795     ZHar    A    T        0      0        2 
   6   chr6_30048795   Sample    A    T        0      0        2 
   6   chr6_30061597     AAsi    C    A        0      0        2 
   6   chr6_30061597     AKia    C    A        0      0        2 
   6   chr6_30061597     AOna    C    A        0      0        2 
   6   chr6_30061597     ASom    C    A        0      0        2 
   6   chr6_30061597     HCab    C    A        0      0        2 
   6   chr6_30061597     HPrz    C    A        0      0        2 
   6   chr6_30061597     ZBoe    C    A      0.5      1        2 
   6   chr6_30061597     ZGre    C    A        0      0        2 
   6   chr6_30061597     ZHar    C    A        0      0        2 
   6   chr6_30061597   Sample    C    A        0      0        2 
   6   chr6_30075689     AAsi    G    C        0      0        2 
   6   chr6_30075689     AKia    G    C        0      0        2 
   6   chr6_30075689     AOna    G    C        0      0        2 
   6   chr6_30075689     ASom    G    C        0      0        2 
   6   chr6_30075689     HCab    G    C        0      0        2 
   6   chr6_30075689     HPrz    G    C        0      0        2 
   6   chr6_30075689     ZBoe    G    C        0      0        2 
   6   chr6_30075689     ZGre    G    C        0      0        2 
   6   chr6_30075689     ZHar    G    C        1      2        2 
   6   chr6_30075689   Sample    G    C        0      0        2 
   6   chr6_30075702     AAsi    A    C        0      0        2 
   6   chr6_30075702     AKia    A    C        1      2        2 
   6   chr6_30075702     AOna    A    C      0.5      1        2 
   6   chr6_30075702     ASom    A    C        0      0        2 
   6   chr6_30075702     HCab    A    C        0      0        2 
   6   chr6_30075702     HPrz    A    C        0      0        2 
   6   chr6_30075702     ZBoe    A    C        0      0        2 
   6   chr6_30075702     ZGre    A    C        0      0        2 
   6   chr6_30075702     ZHar    A    C        0      0        2 
   6   chr6_30075702   Sample    A    C        0      0        2 
   6   chr6_30119866     AAsi    C    A        0      0        2 
   6   chr6_30119866     AKia    C    A        0      0        2 
   6   chr6_30119866     AOna    C    A        0      0        2 
   6   chr6_30119866     ASom    C    A        0      0        2 
   6   chr6_30119866     HCab    C    A        1      2        2 
   6   chr6_30119866     HPrz    C    A        1      2        2 
   6   chr6_30119866     ZBoe    C    A        0      0        2 
   6   chr6_30119866     ZGre    C    A        0      0        2 
   6   chr6_30119866     ZHar    C    A        0      0        2 
   6   chr6_30119866   Sample    C    A        0      0        2 
   6   chr6_30134334     AAsi    C    G        0      0        2 
   6   chr6_30134334     AKia    C    G        0      0        2 
   6   chr6_30134334     AOna    C    G        0      0        2 
   6   chr6_30134334     ASom    C    G        0      0        2 
   6   chr6_30134334     HCab    C    G        0      0        2 
   6   chr6_30134334     HPrz    C    G        0      0        2 
   6   chr6_30134334     ZBoe    C    G      0.5      1        2 
   6   chr6_30134334     ZGre    C    G        0      0        2 
   6   chr6_30134334     ZHar    C    G        0      0        2 
   6   chr6_30134334   Sample    C    G        0      0        2 
   6   chr6_30150060     AAsi    T    A        1      2        2 
   6   chr6_30150060     AKia    T    A        1      2        2 
   6   chr6_30150060     AOna    T    A        1      2        2 
   6   chr6_30150060     ASom    T    A        1      2        2 
   6   chr6_30150060     HCab    T    A        0      0        2 
   6   chr6_30150060     HPrz    T    A        0      0        2 
   6   chr6_30150060     ZBoe    T    A        0      0        2 
   6   chr6_30150060     ZGre    T    A        0      0        2 
   6   chr6_30150060     ZHar    T    A        0      0        2 
   6   chr6_30150060   Sample    T    A        1      2        2 
   6   chr6_30154717     AAsi    G    T        0      0        2 
   6   chr6_30154717     AKia    G    T        0      0        2 
   6   chr6_30154717     AOna    G    T        0      0        2 
   6   chr6_30154717     ASom    G    T        0      0        2 
   6   chr6_30154717     HCab    G    T        0      0        2 
   6   chr6_30154717     HPrz    G    T        0      0        2 
   6   chr6_30154717     ZBoe    G    T      0.5      1        2 
   6   chr6_30154717     ZGre    G    T        0      0        2 
   6   chr6_30154717     ZHar    G    T        0      0        2 
   6   chr6_30154717   Sample    G    T        0      0        2 
   6   chr6_30154879     AAsi    T    G        0      0        2 
   6   chr6_30154879     AKia    T    G        0      0        2 
   6   chr6_30154879     AOna    T    G        0      0        2 
   6   chr6_30154879     ASom    T    G        0      0        2 
   6   chr6_30154879     HCab    T    G        0      0        2 
   6   chr6_30154879     HPrz    T    G        0      0        2 
   6   chr6_30154879     ZBoe    T    G        0      0        2 
   6   chr6_30154879     ZGre    T    G      0.5      1        2 
   6   chr6_30154879     ZHar    T    G        0      0        2 
   6   chr6_30154879   Sample    T    G        0      0        2 
   6   chr6_30155552     AAsi    G    T        0      0        2 
   6   chr6_30155552     AKia    G    T        0      0        2 
   6   chr6_30155552     AOna    G    T        0      0        2 
   6   chr6_30155552     ASom    G    T        0      0        2 
   6   chr6_30155552     HCab    G    T        1      2        2 
   6   chr6_30155552     HPrz    G    T        1      2        2 
   6   chr6_30155552     ZBoe    G    T        0      0        2 
   6   chr6_30155552     ZGre    G    T        0      0        2 
   6   chr6_30155552     ZHar    G    T        0      0        2 
   6   chr6_30155552   Sample    G    T        0      0        2 
   6   chr6_30237930     AAsi    T    G        1      2        2 
   6   chr6_30237930     AKia    T    G        0      0        2 
   6   chr6_30237930     AOna    T    G        0      0        2 
   6   chr6_30237930     ASom    T    G        1      2        2 
   6   chr6_30237930     HCab    T    G        0      0        2 
   6   chr6_30237930     HPrz    T    G        0      0        2 
   6   chr6_30237930     ZBoe    T    G        0      0        2 
   6   chr6_30237930     ZGre    T    G        0      0        2 
   6   chr6_30237930     ZHar    T    G        0      0        2 
   6   chr6_30237930   Sample    T    G        1      2        2 
   6   chr6_30246434     AAsi    G    C        0      0        2 
   6   chr6_30246434     AKia    G    C        0      0        2 
   6   chr6_30246434     AOna    G    C        0      0        2 
   6   chr6_30246434     ASom    G    C        0      0        2 
   6   chr6_30246434     HCab    G    C        0      0        2 
   6   chr6_30246434     HPrz    G    C      0.5      1        2 
   6   chr6_30246434     ZBoe    G    C        0      0        2 
   6   chr6_30246434     ZGre    G    C        0      0        2 
   6   chr6_30246434     ZHar    G    C        0      0        2 
   6   chr6_30246434   Sample    G    C        0      0        2 
   6   chr6_30257791     AAsi    G    T        0      0        2 
   6   chr6_30257791     AKia    G    T        0      0        2 
   6   chr6_30257791     AOna    G    T        0      0        2 
   6   chr6_30257791     ASom    G    T        0      0        2 
   6   chr6_30257791     HCab    G    T        0      0        2 
   6   chr6_30257791     HPrz    G    T        0      0        2 
   6   chr6_30257791     ZBoe    G    T        0      0        2 
   6   chr6_30257791     ZGre    G    T        0      0        2 
   6   chr6_30257791     ZHar    G    T        1      2        2 
   6   chr6_30257791   Sample    G    T        0      0        2 
   6   chr6_30276471     AAsi    A    C        0      0        2 
   6   chr6_30276471     AKia    A    C        0      0        2 
   6   chr6_30276471     AOna    A    C        0      0        2 
   6   chr6_30276471     ASom    A    C        0      0        2 
   6   chr6_30276471     HCab    A    C        0      0        2 
   6   chr6_30276471     HPrz    A    C        0      0        2 
   6   chr6_30276471     ZBoe    A    C        1      2        2 
   6   chr6_30276471     ZGre    A    C        0      0        2 
   6   chr6_30276471     ZHar    A    C        0      0        2 
   6   chr6_30276471   Sample    A    C        0      0        2 
   6   chr6_30315790     AAsi    T    A        0      0        2 
   6   chr6_30315790     AKia    T    A        0      0        2 
   6   chr6_30315790     AOna    T    A        0      0        2 
   6   chr6_30315790     ASom    T    A        0      0        2 
   6   chr6_30315790     HCab    T    A        0      0        2 
   6   chr6_30315790     HPrz    T    A        0      0        2 
   6   chr6_30315790     ZBoe    T    A        0      0        2 
   6   chr6_30315790     ZGre    T    A        1      2        2 
   6   chr6_30315790     ZHar    T    A        0      0        2 
   6   chr6_30315790   Sample    T    A        0      0        2 
   6   chr6_30339178     AAsi    C    G        1      2        2 
   6   chr6_30339178     AKia    C    G        0      0        2 
   6   chr6_30339178     AOna    C    G        0      0        2 
   6   chr6_30339178     ASom    C    G        1      2        2 
   6   chr6_30339178     HCab    C    G        0      0        2 
   6   chr6_30339178     HPrz    C    G        0      0        2 
   6   chr6_30339178     ZBoe    C    G        0      0        2 
   6   chr6_30339178     ZGre    C    G        0      0        2 
   6   chr6_30339178     ZHar    C    G        0      0        2 
   6   chr6_30339178   Sample    C    G        1      2        2 
   6   chr6_30363634     AAsi    G    C        0      0        2 
   6   chr6_30363634     AKia    G    C        0      0        2 
   6   chr6_30363634     AOna    G    C        0      0        2 
   6   chr6_30363634     ASom    G    C        0      0        2 
   6   chr6_30363634     HCab    G    C        0      0        2 
   6   chr6_30363634     HPrz    G    C        0      0        2 
   6   chr6_30363634     ZBoe    G    C        0      0        2 
   6   chr6_30363634     ZGre    G    C        0      0        2 
   6   chr6_30363634     ZHar    G    C      0.5      1        2 
   6   chr6_30363634   Sample    G    C        0      0        2 
   6   chr6_30378561     AAsi    G    C        0      0        2 
   6   chr6_30378561     AKia    G    C        0      0        2 
   6   chr6_30378561     AOna    G    C        0      0        2 
   6   chr6_30378561     ASom    G    C        0      0        2 
   6   chr6_30378561     HCab    G    C        0      0        2 
   6   chr6_30378561     HPrz    G    C        0      0        2 
   6   chr6_30378561     ZBoe    G    C        0      0        2 
   6   chr6_30378561     ZGre    G    C        0      0        2 
   6   chr6_30378561     ZHar    G    C        1      2        2 
   6   chr6_30378561   Sample    G    C        0      0        2 
   6   chr6_30382147     AAsi    G    T        0      0        2 
   6   chr6_30382147     AKia    G    T        0      0        2 
   6   chr6_30382147     AOna    G    T        0      0        2 
   6   chr6_30382147     ASom    G    T        0      0        2 
   6   chr6_30382147     HCab    G    T        0      0        2 
   6   chr6_30382147     HPrz    G    T        0      0        2 
   6   chr6_30382147     ZBoe    G    T        1      2        2 
   6   chr6_30382147     ZGre    G    T        1      2        2 
   6   chr6_30382147     ZHar    G    T        0      0        2 
   6   chr6_30382147   Sample    G    T        0      0        2 
   6   chr6_30395776     AAsi    G    C        0      0        2 
   6   chr6_30395776     AKia    G    C        0      0        2 
   6   chr6_30395776     AOna    G    C        0      0        2 
   6   chr6_30395776     ASom    G    C        0      0        2 
   6   chr6_30395776     HCab    G    C        1      2        2 
   6   chr6_30395776     HPrz    G    C        1      2        2 
   6   chr6_30395776     ZBoe    G    C        0      0        2 
   6   chr6_30395776     ZGre    G    C        0      0        2 
   6   chr6_30395776     ZHar    G    C        0      0        2 
   6   chr6_30395776   Sample    G    C        0      0        2 
   6   chr6_30420191     AAsi    G    T        0      0        2 
   6   chr6_30420191     AKia    G    T        0      0        2 
   6   chr6_30420191     AOna    G    T      0.5      1        2 
   6   chr6_30420191     ASom    G    T        0      0        2 
   6   chr6_30420191     HCab    G    T        0      0        2 
   6   chr6_30420191     HPrz    G    T        0      0        2 
   6   chr6_30420191     ZBoe    G    T        0      0        2 
   6   chr6_30420191     ZGre    G    T        0      0        2 
   6   chr6_30420191     ZHar    G    T        0      0        2 
   6   chr6_30420191   Sample    G    T        0      0        2 
   6   chr6_30430784     AAsi    G    T        0      0        2 
   6   chr6_30430784     AKia    G    T        0      0        2 
   6   chr6_30430784     AOna    G    T        0      0        2 
   6   chr6_30430784     ASom    G    T        0      0        2 
   6   chr6_30430784     HCab    G    T        0      0        2 
   6   chr6_30430784     HPrz    G    T        0      0        2 
   6   chr6_30430784     ZBoe    G    T        0      0        2 
   6   chr6_30430784     ZGre    G    T        0      0        2 
   6   chr6_30430784     ZHar    G    T        1      2        2 
   6   chr6_30430784   Sample    G    T        0      0        2 
   6   chr6_30454949     AAsi    T    G        0      0        2 
   6   chr6_30454949     AKia    T    G        0      0        2 
   6   chr6_30454949     AOna    T    G        0      0        2 
   6   chr6_30454949     ASom    T    G        0      0        2 
   6   chr6_30454949     HCab    T    G        0      0        2 
   6   chr6_30454949     HPrz    T    G        0      0        2 
   6   chr6_30454949     ZBoe    T    G        1      2        2 
   6   chr6_30454949     ZGre    T    G        1      2        2 
   6   chr6_30454949     ZHar    T    G        1      2        2 
   6   chr6_30454949   Sample    T    G        0      0        2 
   6   chr6_30488822     AAsi    C    G        0      0        2 
   6   chr6_30488822     AKia    C    G        0      0        2 
   6   chr6_30488822     AOna    C    G        0      0        2 
   6   chr6_30488822     ASom    C    G        0      0        2 
   6   chr6_30488822     HCab    C    G        0      0        2 
   6   chr6_30488822     HPrz    C    G        0      0        2 
   6   chr6_30488822     ZBoe    C    G        1      2        2 
   6   chr6_30488822     ZGre    C    G        1      2        2 
   6   chr6_30488822     ZHar    C    G        1      2        2 
   6   chr6_30488822   Sample    C    G        0      0        2 
   6   chr6_30499036     AAsi    C    A        0      0        2 
   6   chr6_30499036     AKia    C    A        0      0        2 
   6   chr6_30499036     AOna    C    A        0      0        2 
   6   chr6_30499036     ASom    C    A        0      0        2 
   6   chr6_30499036     HCab    C    A        1      2        2 
   6   chr6_30499036     HPrz    C    A        1      2        2 
   6   chr6_30499036     ZBoe    C    A        0      0        2 
   6   chr6_30499036     ZGre    C    A        0      0        2 
   6   chr6_30499036     ZHar    C    A        0      0        2 
   6   chr6_30499036   Sample    C    A        0      0        2 
   6   chr6_30513015     AAsi    G    C        0      0        2 
   6   chr6_30513015     AKia    G    C        0      0        2 
   6   chr6_30513015     AOna    G    C        0      0        2 
   6   chr6_30513015     ASom    G    C        0      0        2 
   6   chr6_30513015     HCab    G    C        1      2        2 
   6   chr6_30513015     HPrz    G    C        1      2        2 
   6   chr6_30513015     ZBoe    G    C        0      0        2 
   6   chr6_30513015     ZGre    G    C        0      0        2 
   6   chr6_30513015     ZHar    G    C        0      0        2 
   6   chr6_30513015   Sample    G    C        0      0        2 
   6   chr6_30541504     AAsi    C    G        0      0        2 
   6   chr6_30541504     AKia    C    G        0      0        2 
   6   chr6_30541504     AOna    C    G        0      0        2 
   6   chr6_30541504     ASom    C    G        0      0        2 
   6   chr6_30541504     HCab    C    G        1      2        2 
   6   chr6_30541504     HPrz    C    G        1      2        2 
   6   chr6_30541504     ZBoe    C    G        0      0        2 
   6   chr6_30541504     ZGre    C    G        0      0        2 
   6   chr6_30541504     ZHar    C    G        0      0        2 
   6   chr6_30541504   Sample    C    G        0      0        2 
   6   chr6_30545975     AAsi    G    C        0      0        2 
   6   chr6_30545975     AKia    G    C        0      0        2 
   6   chr6_30545975     AOna    G    C        0      0        2 
   6   chr6_30545975     ASom    G    C        1      2        2 
   6   chr6_30545975     HCab    G    C        0      0        2 
   6   chr6_30545975     HPrz    G    C        0      0        2 
   6   chr6_30545975     ZBoe    G    C        0      0        2 
   6   chr6_30545975     ZGre    G    C        0      0        2 
   6   chr6_30545975     ZHar    G    C        0      0        2 
   6   chr6_30545975   Sample    G    C        0      0        2 
   6   chr6_30596507     AAsi    G    C        0      0        2 
   6   chr6_30596507     AKia    G    C        0      0        2 
   6   chr6_30596507     AOna    G    C        0      0        2 
   6   chr6_30596507     ASom    G    C        0      0        2 
   6   chr6_30596507     HCab    G    C        0      0        2 
   6   chr6_30596507     HPrz    G    C        0      0        2 
   6   chr6_30596507     ZBoe    G    C        0      0        2 
   6   chr6_30596507     ZGre    G    C        0      0        2 
   6   chr6_30596507     ZHar    G    C        1      2        2 
   6   chr6_30596507   Sample    G    C        0      0        2 
   6   chr6_30600904     AAsi    G    T        0      0        2 
   6   chr6_30600904     AKia    G    T        1      2        2 
   6   chr6_30600904     AOna    G    T        1      2        2 
   6   chr6_30600904     ASom    G    T        0      0        2 
   6   chr6_30600904     HCab    G    T        0      0        2 
   6   chr6_30600904     HPrz    G    T        0      0        2 
   6   chr6_30600904     ZBoe    G    T        0      0        2 
   6   chr6_30600904     ZGre    G    T        0      0        2 
   6   chr6_30600904     ZHar    G    T        0      0        2 
   6   chr6_30600904   Sample    G    T        0      0        2 
   6   chr6_30612328     AAsi    G    C        0      0        2 
   6   chr6_30612328     AKia    G    C        0      0        2 
   6   chr6_30612328     AOna    G    C        0      0        2 
   6   chr6_30612328     ASom    G    C        0      0        2 
   6   chr6_30612328     HCab    G    C        0      0        2 
   6   chr6_30612328     HPrz    G    C        1      2        2 
   6   chr6_30612328     ZBoe    G    C        0      0        2 
   6   chr6_30612328     ZGre    G    C        0      0        2 
   6   chr6_30612328     ZHar    G    C        0      0        2 
   6   chr6_30612328   Sample    G    C        0      0        2 
   6   chr6_30622516     AAsi    G    C        0      0        2 
   6   chr6_30622516     AKia    G    C        0      0        2 
   6   chr6_30622516     AOna    G    C      0.5      1        2 
   6   chr6_30622516     ASom    G    C        0      0        2 
   6   chr6_30622516     HCab    G    C        0      0        2 
   6   chr6_30622516     HPrz    G    C        0      0        2 
   6   chr6_30622516     ZBoe    G    C        0      0        2 
   6   chr6_30622516     ZGre    G    C        0      0        2 
   6   chr6_30622516     ZHar    G    C        0      0        2 
   6   chr6_30622516   Sample    G    C        0      0        2 
   6   chr6_30633947     AAsi    G    C        0      0        2 
   6   chr6_30633947     AKia    G    C        0      0        2 
   6   chr6_30633947     AOna    G    C        0      0        2 
   6   chr6_30633947     ASom    G    C        0      0        2 
   6   chr6_30633947     HCab    G    C      0.5      1        2 
   6   chr6_30633947     HPrz    G    C        1      2        2 
   6   chr6_30633947     ZBoe    G    C        0      0        2 
   6   chr6_30633947     ZGre    G    C        0      0        2 
   6   chr6_30633947     ZHar    G    C        0      0        2 
   6   chr6_30633947   Sample    G    C        0      0        2 
   6   chr6_30636530     AAsi    C    A        0      0        2 
   6   chr6_30636530     AKia    C    A        0      0        2 
   6   chr6_30636530     AOna    C    A        0      0        2 
   6   chr6_30636530     ASom    C    A        0      0        2 
   6   chr6_30636530     HCab    C    A        0      0        2 
   6   chr6_30636530     HPrz    C    A        0      0        2 
   6   chr6_30636530     ZBoe    C    A      0.5      1        2 
   6   chr6_30636530     ZGre    C    A        0      0        2 
   6   chr6_30636530     ZHar    C    A        0      0        2 
   6   chr6_30636530   Sample    C    A        0      0        2 
   6   chr6_30650539     AAsi    A    T        0      0        2 
   6   chr6_30650539     AKia    A    T        0      0        2 
   6   chr6_30650539     AOna    A    T        0      0        2 
   6   chr6_30650539     ASom    A    T        0      0        2 
   6   chr6_30650539     HCab    A    T      0.5      1        2 
   6   chr6_30650539     HPrz    A    T      0.5      1        2 
   6   chr6_30650539     ZBoe    A    T        0      0        2 
   6   chr6_30650539     ZGre    A    T        0      0        2 
   6   chr6_30650539     ZHar    A    T        0      0        2 
   6   chr6_30650539   Sample    A    T        0      0        2 
   6   chr6_30701415     AAsi    T    A        0      0        2 
   6   chr6_30701415     AKia    T    A        0      0        2 
   6   chr6_30701415     AOna    T    A        0      0        2 
   6   chr6_30701415     ASom    T    A        0      0        2 
   6   chr6_30701415     HCab    T    A        1      2        2 
   6   chr6_30701415     HPrz    T    A        1      2        2 
   6   chr6_30701415     ZBoe    T    A        0      0        2 
   6   chr6_30701415     ZGre    T    A        0      0        2 
   6   chr6_30701415     ZHar    T    A        0      0        2 
   6   chr6_30701415   Sample    T    A        0      0        2 
   6   chr6_30705370     AAsi    G    T        0      0        2 
   6   chr6_30705370     AKia    G    T        0      0        2 
   6   chr6_30705370     AOna    G    T        0      0        2 
   6   chr6_30705370     ASom    G    T        0      0        2 
   6   chr6_30705370     HCab    G    T        0      0        2 
   6   chr6_30705370     HPrz    G    T        0      0        2 
   6   chr6_30705370     ZBoe    G    T        1      2        2 
   6   chr6_30705370     ZGre    G    T        1      2        2 
   6   chr6_30705370     ZHar    G    T        1      2        2 
   6   chr6_30705370   Sample    G    T        0      0        2 
   6   chr6_30710259     AAsi    A    T        0      0        2 
   6   chr6_30710259     AKia    A    T        0      0        2 
   6   chr6_30710259     AOna    A    T        0      0        2 
   6   chr6_30710259     ASom    A    T      0.5      1        2 
   6   chr6_30710259     HCab    A    T        0      0        2 
   6   chr6_30710259     HPrz    A    T        0      0        2 
   6   chr6_30710259     ZBoe    A    T        0      0        2 
   6   chr6_30710259     ZGre    A    T        0      0        2 
   6   chr6_30710259     ZHar    A    T        0      0        2 
   6   chr6_30710259   Sample    A    T        0      0        2 
   6   chr6_30721895     AAsi    G    T        1      2        2 
   6   chr6_30721895     AKia    G    T        0      0        2 
   6   chr6_30721895     AOna    G    T        0      0        2 
   6   chr6_30721895     ASom    G    T        0      0        2 
   6   chr6_30721895     HCab    G    T        0      0        2 
   6   chr6_30721895     HPrz    G    T        0      0        2 
   6   chr6_30721895     ZBoe    G    T        0      0        2 
   6   chr6_30721895     ZGre    G    T        0      0        2 
   6   chr6_30721895     ZHar    G    T        0      0        2 
   6   chr6_30721895   Sample    G    T        0      0        2 
   6   chr6_30727393     AAsi    C    A        0      0        2 
   6   chr6_30727393     AKia    C    A        0      0        2 
   6   chr6_30727393     AOna    C    A        0      0        2 
   6   chr6_30727393     ASom    C    A        0      0        2 
   6   chr6_30727393     HCab    C    A        0      0        2 
   6   chr6_30727393     HPrz    C    A        0      0        2 
   6   chr6_30727393     ZBoe    C    A        1      2        2 
   6   chr6_30727393     ZGre    C    A        0      0        2 
   6   chr6_30727393     ZHar    C    A        0      0        2 
   6   chr6_30727393   Sample    C    A        0      0        2 
   6   chr6_30751330     AAsi    G    C        0      0        2 
   6   chr6_30751330     AKia    G    C        1      2        2 
   6   chr6_30751330     AOna    G    C        0      0        2 
   6   chr6_30751330     ASom    G    C        0      0        2 
   6   chr6_30751330     HCab    G    C        0      0        2 
   6   chr6_30751330     HPrz    G    C        0      0        2 
   6   chr6_30751330     ZBoe    G    C        0      0        2 
   6   chr6_30751330     ZGre    G    C        0      0        2 
   6   chr6_30751330     ZHar    G    C        0      0        2 
   6   chr6_30751330   Sample    G    C        0      0        2 
   6   chr6_30752239     AAsi    A    C        0      0        2 
   6   chr6_30752239     AKia    A    C        0      0        2 
   6   chr6_30752239     AOna    A    C        0      0        2 
   6   chr6_30752239     ASom    A    C        0      0        2 
   6   chr6_30752239     HCab    A    C        1      2        2 
   6   chr6_30752239     HPrz    A    C        1      2        2 
   6   chr6_30752239     ZBoe    A    C        0      0        2 
   6   chr6_30752239     ZGre    A    C        0      0        2 
   6   chr6_30752239     ZHar    A    C        0      0        2 
   6   chr6_30752239   Sample    A    C        0      0        2 
   6   chr6_30755498     AAsi    C    G        0      0        2 
   6   chr6_30755498     AKia    C    G        0      0        2 
   6   chr6_30755498     AOna    C    G        1      2        2 
   6   chr6_30755498     ASom    C    G        0      0        2 
   6   chr6_30755498     HCab    C    G        0      0        2 
   6   chr6_30755498     HPrz    C    G        0      0        2 
   6   chr6_30755498     ZBoe    C    G        0      0        2 
   6   chr6_30755498     ZGre    C    G        0      0        2 
   6   chr6_30755498     ZHar    C    G        0      0        2 
   6   chr6_30755498   Sample    C    G        0      0        2 
   6   chr6_30771335     AAsi    G    C        0      0        2 
   6   chr6_30771335     AKia    G    C        0      0        2 
   6   chr6_30771335     AOna    G    C        0      0        2 
   6   chr6_30771335     ASom    G    C        0      0        2 
   6   chr6_30771335     HCab    G    C        1      2        2 
   6   chr6_30771335     HPrz    G    C        0      0        2 
   6   chr6_30771335     ZBoe    G    C        0      0        2 
   6   chr6_30771335     ZGre    G    C        0      0        2 
   6   chr6_30771335     ZHar    G    C        0      0        2 
   6   chr6_30771335   Sample    G    C        0      0        2 
   6   chr6_30772392     AAsi    T    G        1      2        2 
   6   chr6_30772392     AKia    T    G        0      0        2 
   6   chr6_30772392     AOna    T    G        0      0        2 
   6   chr6_30772392     ASom    T    G        0      0        2 
   6   chr6_30772392     HCab    T    G        0      0        2 
   6   chr6_30772392     HPrz    T    G        0      0        2 
   6   chr6_30772392     ZBoe    T    G        0      0        2 
   6   chr6_30772392     ZGre    T    G        0      0        2 
   6   chr6_30772392     ZHar    T    G        0      0        2 
   6   chr6_30772392   Sample    T    G        0      0        2 
   6   chr6_30775992     AAsi    G    C        0      0        2 
   6   chr6_30775992     AKia    G    C        1      2        2 
   6   chr6_30775992     AOna    G    C        0      0        2 
   6   chr6_30775992     ASom    G    C        0      0        2 
   6   chr6_30775992     HCab    G    C        0      0        2 
   6   chr6_30775992     HPrz    G    C        0      0        2 
   6   chr6_30775992     ZBoe    G    C        0      0        2 
   6   chr6_30775992     ZGre    G    C        0      0        2 
   6   chr6_30775992     ZHar    G    C        0      0        2 
   6   chr6_30775992   Sample    G    C        0      0        2 
   6   chr6_30778460     AAsi    A    T        0      0        2 
   6   chr6_30778460     AKia    A    T        1      2        2 
   6   chr6_30778460     AOna    A    T        0      0        2 
   6   chr6_30778460     ASom    A    T        0      0        2 
   6   chr6_30778460     HCab    A    T        0      0        2 
   6   chr6_30778460     HPrz    A    T        0      0        2 
   6   chr6_30778460     ZBoe    A    T        0      0        2 
   6   chr6_30778460     ZGre    A    T        0      0        2 
   6   chr6_30778460     ZHar    A    T        0      0        2 
   6   chr6_30778460   Sample    A    T        0      0        2 
   6   chr6_30791323     AAsi    C    G        1      2        2 
   6   chr6_30791323     AKia    C    G        0      0        2 
   6   chr6_30791323     AOna    C    G        0      0        2 
   6   chr6_30791323     ASom    C    G        1      2        2 
   6   chr6_30791323     HCab    C    G        0      0        2 
   6   chr6_30791323     HPrz    C    G        0      0        2 
   6   chr6_30791323     ZBoe    C    G        0      0        2 
   6   chr6_30791323     ZGre    C    G        0      0        2 
   6   chr6_30791323     ZHar    C    G        0      0        2 
   6   chr6_30791323   Sample    C    G        1      2        2 
   6   chr6_30793738     AAsi    C    A        0      0        2 
   6   chr6_30793738     AKia    C    A        0      0        2 
   6   chr6_30793738     AOna    C    A        0      0        2 
   6   chr6_30793738     ASom    C    A        0      0        2 
   6   chr6_30793738     HCab    C    A        1      2        2 
   6   chr6_30793738     HPrz    C    A        1      2        2 
   6   chr6_30793738     ZBoe    C    A        0      0        2 
   6   chr6_30793738     ZGre    C    A        0      0        2 
   6   chr6_30793738     ZHar    C    A        0      0        2 
   6   chr6_30793738   Sample    C    A        0      0        2 
   6   chr6_30797652     AAsi    T    G        0      0        2 
   6   chr6_30797652     AKia    T    G        0      0        2 
   6   chr6_30797652     AOna    T    G        0      0        2 
   6   chr6_30797652     ASom    T    G        0      0        2 
   6   chr6_30797652     HCab    T    G        1      2        2 
   6   chr6_30797652     HPrz    T    G        1      2        2 
   6   chr6_30797652     ZBoe    T    G        0      0        2 
   6   chr6_30797652     ZGre    T    G        0      0        2 
   6   chr6_30797652     ZHar    T    G        0      0        2 
   6   chr6_30797652   Sample    T    G        0      0        2 
   6   chr6_30799166     AAsi    T    G        0      0        2 
   6   chr6_30799166     AKia    T    G        0      0        2 
   6   chr6_30799166     AOna    T    G        0      0        2 
   6   chr6_30799166     ASom    T    G        0      0        2 
   6   chr6_30799166     HCab    T    G      0.5      1        2 
   6   chr6_30799166     HPrz    T    G        1      2        2 
   6   chr6_30799166     ZBoe    T    G        0      0        2 
   6   chr6_30799166     ZGre    T    G        0      0        2 
   6   chr6_30799166     ZHar    T    G        0      0        2 
   6   chr6_30799166   Sample    T    G        0      0        2 
   6   chr6_30807029     AAsi    C    A        1      2        2 
   6   chr6_30807029     AKia    C    A        1      2        2 
   6   chr6_30807029     AOna    C    A        1      2        2 
   6   chr6_30807029     ASom    C    A        1      2        2 
   6   chr6_30807029     HCab    C    A        0      0        2 
   6   chr6_30807029     HPrz    C    A        0      0        2 
   6   chr6_30807029     ZBoe    C    A        0      0        2 
   6   chr6_30807029     ZGre    C    A        0      0        2 
   6   chr6_30807029     ZHar    C    A        0      0        2 
   6   chr6_30807029   Sample    C    A        1      2        2 
   6   chr6_30848594     AAsi    C    A        0      0        2 
   6   chr6_30848594     AKia    C    A        1      2        2 
   6   chr6_30848594     AOna    C    A      0.5      1        2 
   6   chr6_30848594     ASom    C    A        0      0        2 
   6   chr6_30848594     HCab    C    A        0      0        2 
   6   chr6_30848594     HPrz    C    A        0      0        2 
   6   chr6_30848594     ZBoe    C    A        0      0        2 
   6   chr6_30848594     ZGre    C    A        0      0        2 
   6   chr6_30848594     ZHar    C    A        0      0        2 
   6   chr6_30848594   Sample    C    A        0      0        2 
   6   chr6_30861026     AAsi    G    T        0      0        2 
   6   chr6_30861026     AKia    G    T        0      0        2 
   6   chr6_30861026     AOna    G    T        0      0        2 
   6   chr6_30861026     ASom    G    T        0      0        2 
   6   chr6_30861026     HCab    G    T        0      0        2 
   6   chr6_30861026     HPrz    G    T        0      0        2 
   6   chr6_30861026     ZBoe    G    T      0.5      1        2 
   6   chr6_30861026     ZGre    G    T        0      0        2 
   6   chr6_30861026     ZHar    G    T        0      0        2 
   6   chr6_30861026   Sample    G    T        0      0        2 
   6   chr6_30881472     AAsi    C    A        0      0        2 
   6   chr6_30881472     AKia    C    A        0      0        2 
   6   chr6_30881472     AOna    C    A        0      0        2 
   6   chr6_30881472     ASom    C    A        0      0        2 
   6   chr6_30881472     HCab    C    A      0.5      1        2 
   6   chr6_30881472     HPrz    C    A        0      0        2 
   6   chr6_30881472     ZBoe    C    A        0      0        2 
   6   chr6_30881472     ZGre    C    A        0      0        2 
   6   chr6_30881472     ZHar    C    A        0      0        2 
   6   chr6_30881472   Sample    C    A        0      0        2 
   6   chr6_30902299     AAsi    A    C        0      0        2 
   6   chr6_30902299     AKia    A    C        0      0        2 
   6   chr6_30902299     AOna    A    C        0      0        2 
   6   chr6_30902299     ASom    A    C        0      0        2 
   6   chr6_30902299     HCab    A    C        0      0        2 
   6   chr6_30902299     HPrz    A    C        0      0        2 
   6   chr6_30902299     ZBoe    A    C        1      2        2 
   6   chr6_30902299     ZGre    A    C        0      0        2 
   6   chr6_30902299     ZHar    A    C        0      0        2 
   6   chr6_30902299   Sample    A    C        0      0        2 
   6   chr6_30918164     AAsi    G    T        0      0        2 
   6   chr6_30918164     AKia    G    T        0      0        2 
   6   chr6_30918164     AOna    G    T        0      0        2 
   6   chr6_30918164     ASom    G    T        0      0        2 
   6   chr6_30918164     HCab    G    T      0.5      1        2 
   6   chr6_30918164     HPrz    G    T        1      2        2 
   6   chr6_30918164     ZBoe    G    T        0      0        2 
   6   chr6_30918164     ZGre    G    T        0      0        2 
   6   chr6_30918164     ZHar    G    T        0      0        2 
   6   chr6_30918164   Sample    G    T        0      0        2 
   6   chr6_30935871     AAsi    A    C        0      0        2 
   6   chr6_30935871     AKia    A    C        0      0        2 
   6   chr6_30935871     AOna    A    C        0      0        2 
   6   chr6_30935871     ASom    A    C        0      0        2 
   6   chr6_30935871     HCab    A    C        1      2        2 
   6   chr6_30935871     HPrz    A    C        1      2        2 
   6   chr6_30935871     ZBoe    A    C        0      0        2 
   6   chr6_30935871     ZGre    A    C        0      0        2 
   6   chr6_30935871     ZHar    A    C        0      0        2 
   6   chr6_30935871   Sample    A    C        0      0        2 
   6   chr6_30993262     AAsi    C    G        0      0        2 
   6   chr6_30993262     AKia    C    G        0      0        2 
   6   chr6_30993262     AOna    C    G        0      0        2 
   6   chr6_30993262     ASom    C    G        0      0        2 
   6   chr6_30993262     HCab    C    G        0      0        2 
   6   chr6_30993262     HPrz    C    G        0      0        2 
   6   chr6_30993262     ZBoe    C    G        0      0        2 
   6   chr6_30993262     ZGre    C    G        0      0        2 
   6   chr6_30993262     ZHar    C    G        1      2        2 
   6   chr6_30993262   Sample    C    G        0      0        2 
   6   chr6_30994286     AAsi    G    C        0      0        2 
   6   chr6_30994286     AKia    G    C        0      0        2 
   6   chr6_30994286     AOna    G    C        0      0        2 
   6   chr6_30994286     ASom    G    C        1      2        2 
   6   chr6_30994286     HCab    G    C        0      0        2 
   6   chr6_30994286     HPrz    G    C        0      0        2 
   6   chr6_30994286     ZBoe    G    C        0      0        2 
   6   chr6_30994286     ZGre    G    C        0      0        2 
   6   chr6_30994286     ZHar    G    C        0      0        2 
   6   chr6_30994286   Sample    G    C        0      0        2 
   6   chr6_31007075     AAsi    C    A        0      0        2 
   6   chr6_31007075     AKia    C    A        0      0        2 
   6   chr6_31007075     AOna    C    A        0      0        2 
   6   chr6_31007075     ASom    C    A        0      0        2 
   6   chr6_31007075     HCab    C    A        1      2        2 
   6   chr6_31007075     HPrz    C    A        1      2        2 
   6   chr6_31007075     ZBoe    C    A        0      0        2 
   6   chr6_31007075     ZGre    C    A        0      0        2 
   6   chr6_31007075     ZHar    C    A        0      0        2 
   6   chr6_31007075   Sample    C    A        0      0        2 
   6   chr6_31027371     AAsi    G    T        0      0        2 
   6   chr6_31027371     AKia    G    T        0      0        2 
   6   chr6_31027371     AOna    G    T      0.5      1        2 
   6   chr6_31027371     ASom    G    T        0      0        2 
   6   chr6_31027371     HCab    G    T        0      0        2 
   6   chr6_31027371     HPrz    G    T        0      0        2 
   6   chr6_31027371     ZBoe    G    T        0      0        2 
   6   chr6_31027371     ZGre    G    T        0      0        2 
   6   chr6_31027371     ZHar    G    T        0      0        2 
   6   chr6_31027371   Sample    G    T        0      0        2 
   6   chr6_31040383     AAsi    A    C        0      0        2 
   6   chr6_31040383     AKia    A    C        0      0        2 
   6   chr6_31040383     AOna    A    C        0      0        2 
   6   chr6_31040383     ASom    A    C        0      0        2 
   6   chr6_31040383     HCab    A    C        0      0        2 
   6   chr6_31040383     HPrz    A    C        0      0        2 
   6   chr6_31040383     ZBoe    A    C      0.5      1        2 
   6   chr6_31040383     ZGre    A    C        1      2        2 
   6   chr6_31040383     ZHar    A    C        0      0        2 
   6   chr6_31040383   Sample    A    C        0      0        2 
   6   chr6_31044686     AAsi    C    G        0      0        2 
   6   chr6_31044686     AKia    C    G        0      0        2 
   6   chr6_31044686     AOna    C    G        0      0        2 
   6   chr6_31044686     ASom    C    G        0      0        2 
   6   chr6_31044686     HCab    C    G        1      2        2 
   6   chr6_31044686     HPrz    C    G        1      2        2 
   6   chr6_31044686     ZBoe    C    G        0      0        2 
   6   chr6_31044686     ZGre    C    G        0      0        2 
   6   chr6_31044686     ZHar    C    G        0      0        2 
   6   chr6_31044686   Sample    C    G        0      0        2 
   6   chr6_31045245     AAsi    G    C        0      0        2 
   6   chr6_31045245     AKia    G    C        0      0        2 
   6   chr6_31045245     AOna    G    C        0      0        2 
   6   chr6_31045245     ASom    G    C        0      0        2 
   6   chr6_31045245     HCab    G    C        1      2        2 
   6   chr6_31045245     HPrz    G    C        1      2        2 
   6   chr6_31045245     ZBoe    G    C        0      0        2 
   6   chr6_31045245     ZGre    G    C        0      0        2 
   6   chr6_31045245     ZHar    G    C        0      0        2 
   6   chr6_31045245   Sample    G    C        0      0        2 
   6   chr6_31080062     AAsi    T    G        0      0        2 
   6   chr6_31080062     AKia    T    G        0      0        2 
   6   chr6_31080062     AOna    T    G        0      0        2 
   6   chr6_31080062     ASom    T    G        0      0        2 
   6   chr6_31080062     HCab    T    G        0      0        2 
   6   chr6_31080062     HPrz    T    G        0      0        2 
   6   chr6_31080062     ZBoe    T    G        0      0        2 
   6   chr6_31080062     ZGre    T    G        0      0        2 
   6   chr6_31080062     ZHar    T    G        1      2        2 
   6   chr6_31080062   Sample    T    G        0      0        2 
   6   chr6_31115989     AAsi    C    G        0      0        2 
   6   chr6_31115989     AKia    C    G        0      0        2 
   6   chr6_31115989     AOna    C    G        0      0        2 
   6   chr6_31115989     ASom    C    G        0      0        2 
   6   chr6_31115989     HCab    C    G        1      2        2 
   6   chr6_31115989     HPrz    C    G        1      2        2 
   6   chr6_31115989     ZBoe    C    G        0      0        2 
   6   chr6_31115989     ZGre    C    G        0      0        2 
   6   chr6_31115989     ZHar    C    G        0      0        2 
   6   chr6_31115989   Sample    C    G        0      0        2 
   6   chr6_31161838     AAsi    C    G        1      2        2 
   6   chr6_31161838     AKia    C    G        0      0        2 
   6   chr6_31161838     AOna    C    G        0      0        2 
   6   chr6_31161838     ASom    C    G        1      2        2 
   6   chr6_31161838     HCab    C    G        1      2        2 
   6   chr6_31161838     HPrz    C    G        1      2        2 
   6   chr6_31161838     ZBoe    C    G        0      0        2 
   6   chr6_31161838     ZGre    C    G        0      0        2 
   6   chr6_31161838     ZHar    C    G        0      0        2 
   6   chr6_31161838   Sample    C    G        1      2        2 
   6   chr6_31171496     AAsi    C    G        0      0        2 
   6   chr6_31171496     AKia    C    G        0      0        2 
   6   chr6_31171496     AOna    C    G        0      0        2 
   6   chr6_31171496     ASom    C    G        0      0        2 
   6   chr6_31171496     HCab    C    G        0      0        2 
   6   chr6_31171496     HPrz    C    G        0      0        2 
   6   chr6_31171496     ZBoe    C    G      0.5      1        2 
   6   chr6_31171496     ZGre    C    G        0      0        2 
   6   chr6_31171496     ZHar    C    G        0      0        2 
   6   chr6_31171496   Sample    C    G        0      0        2 
   6   chr6_31172155     AAsi    G    T        0      0        2 
   6   chr6_31172155     AKia    G    T        0      0        2 
   6   chr6_31172155     AOna    G    T        0      0        2 
   6   chr6_31172155     ASom    G    T        0      0        2 
   6   chr6_31172155     HCab    G    T        1      2        2 
   6   chr6_31172155     HPrz    G    T        1      2        2 
   6   chr6_31172155     ZBoe    G    T        0      0        2 
   6   chr6_31172155     ZGre    G    T        0      0        2 
   6   chr6_31172155     ZHar    G    T        0      0        2 
   6   chr6_31172155   Sample    G    T        0      0        2 
   6   chr6_31192324     AAsi    G    C        0      0        2 
   6   chr6_31192324     AKia    G    C        0      0        2 
   6   chr6_31192324     AOna    G    C        0      0        2 
   6   chr6_31192324     ASom    G    C        0      0        2 
   6   chr6_31192324     HCab    G    C        0      0        2 
   6   chr6_31192324     HPrz    G    C        0      0        2 
   6   chr6_31192324     ZBoe    G    C        0      0        2 
   6   chr6_31192324     ZGre    G    C        0      0        2 
   6   chr6_31192324     ZHar    G    C      0.5      1        2 
   6   chr6_31192324   Sample    G    C        0      0        2 
   6   chr6_31222972     AAsi    A    T      0.5      1        2 
   6   chr6_31222972     AKia    A    T        0      0        2 
   6   chr6_31222972     AOna    A    T        0      0        2 
   6   chr6_31222972     ASom    A    T        0      0        2 
   6   chr6_31222972     HCab    A    T        0      0        2 
   6   chr6_31222972     HPrz    A    T        0      0        2 
   6   chr6_31222972     ZBoe    A    T        0      0        2 
   6   chr6_31222972     ZGre    A    T        0      0        2 
   6   chr6_31222972     ZHar    A    T        0      0        2 
   6   chr6_31222972   Sample    A    T        0      0        2 
   6   chr6_31232805     AAsi    G    C        0      0        2 
   6   chr6_31232805     AKia    G    C        0      0        2 
   6   chr6_31232805     AOna    G    C        0      0        2 
   6   chr6_31232805     ASom    G    C        0      0        2 
   6   chr6_31232805     HCab    G    C        1      2        2 
   6   chr6_31232805     HPrz    G    C        1      2        2 
   6   chr6_31232805     ZBoe    G    C        0      0        2 
   6   chr6_31232805     ZGre    G    C        0      0        2 
   6   chr6_31232805     ZHar    G    C        0      0        2 
   6   chr6_31232805   Sample    G    C        0      0        2 
   6   chr6_31237799     AAsi    C    A        0      0        2 
   6   chr6_31237799     AKia    C    A        0      0        2 
   6   chr6_31237799     AOna    C    A        0      0        2 
   6   chr6_31237799     ASom    C    A        0      0        2 
   6   chr6_31237799     HCab    C    A        0      0        2 
   6   chr6_31237799     HPrz    C    A        0      0        2 
   6   chr6_31237799     ZBoe    C    A        0      0        2 
   6   chr6_31237799     ZGre    C    A        1      2        2 
   6   chr6_31237799     ZHar    C    A        0      0        2 
   6   chr6_31237799   Sample    C    A        0      0        2 
   6   chr6_31249125     AAsi    G    C        0      0        2 
   6   chr6_31249125     AKia    G    C        0      0        2 
   6   chr6_31249125     AOna    G    C        0      0        2 
   6   chr6_31249125     ASom    G    C        0      0        2 
   6   chr6_31249125     HCab    G    C        0      0        2 
   6   chr6_31249125     HPrz    G    C        0      0        2 
   6   chr6_31249125     ZBoe    G    C      0.5      1        2 
   6   chr6_31249125     ZGre    G    C        0      0        2 
   6   chr6_31249125     ZHar    G    C        0      0        2 
   6   chr6_31249125   Sample    G    C        0      0        2 
   6   chr6_31268437     AAsi    A    C        0      0        2 
   6   chr6_31268437     AKia    A    C        0      0        2 
   6   chr6_31268437     AOna    A    C        0      0        2 
   6   chr6_31268437     ASom    A    C        0      0        2 
   6   chr6_31268437     HCab    A    C        1      2        2 
   6   chr6_31268437     HPrz    A    C        1      2        2 
   6   chr6_31268437     ZBoe    A    C        0      0        2 
   6   chr6_31268437     ZGre    A    C        0      0        2 
   6   chr6_31268437     ZHar    A    C        0      0        2 
   6   chr6_31268437   Sample    A    C        0      0        2 
   6   chr6_31287055     AAsi    T    A        0      0        2 
   6   chr6_31287055     AKia    T    A        0      0        2 
   6   chr6_31287055     AOna    T    A        0      0        2 
   6   chr6_31287055     ASom    T    A        0      0        2 
   6   chr6_31287055     HCab    T    A        0      0        2 
   6   chr6_31287055     HPrz    T    A        0      0        2 
   6   chr6_31287055     ZBoe    T    A      0.5      1        2 
   6   chr6_31287055     ZGre    T    A        0      0        2 
   6   chr6_31287055     ZHar    T    A        0      0        2 
   6   chr6_31287055   Sample    T    A        0      0        2 
   6   chr6_31307604     AAsi    G    T        0      0        2 
   6   chr6_31307604     AKia    G    T      0.5      1        2 
   6   chr6_31307604     AOna    G    T        0      0        2 
   6   chr6_31307604     ASom    G    T        0      0        2 
   6   chr6_31307604     HCab    G    T        0      0        2 
   6   chr6_31307604     HPrz    G    T        0      0        2 
   6   chr6_31307604     ZBoe    G    T        0      0        2 
   6   chr6_31307604     ZGre    G    T        0      0        2 
   6   chr6_31307604     ZHar    G    T        0      0        2 
   6   chr6_31307604   Sample    G    T        0      0        2 
   6   chr6_31333191     AAsi    T    G        0      0        2 
   6   chr6_31333191     AKia    T    G        0      0        2 
   6   chr6_31333191     AOna    T    G        0      0        2 
   6   chr6_31333191     ASom    T    G        0      0        2 
   6   chr6_31333191     HCab    T    G        0      0        2 
   6   chr6_31333191     HPrz    T    G        0      0        2 
   6   chr6_31333191     ZBoe    T    G        1      2        2 
   6   chr6_31333191     ZGre    T    G        1      2        2 
   6   chr6_31333191     ZHar    T    G        1      2        2 
   6   chr6_31333191   Sample    T    G        0      0        2 
   6   chr6_31336525     AAsi    G    T        0      0        2 
   6   chr6_31336525     AKia    G    T        0      0        2 
   6   chr6_31336525     AOna    G    T        0      0        2 
   6   chr6_31336525     ASom    G    T        0      0        2 
   6   chr6_31336525     HCab    G    T        1      2        2 
   6   chr6_31336525     HPrz    G    T      0.5      1        2 
   6   chr6_31336525     ZBoe    G    T        0      0        2 
   6   chr6_31336525     ZGre    G    T        0      0        2 
   6   chr6_31336525     ZHar    G    T        0      0        2 
   6   chr6_31336525   Sample    G    T        0      0        2 
   6   chr6_31338100     AAsi    A    C        0      0        2 
   6   chr6_31338100     AKia    A    C        0      0        2 
   6   chr6_31338100     AOna    A    C        0      0        2 
   6   chr6_31338100     ASom    A    C        0      0        2 
   6   chr6_31338100     HCab    A    C        0      0        2 
   6   chr6_31338100     HPrz    A    C        0      0        2 
   6   chr6_31338100     ZBoe    A    C        1      2        2 
   6   chr6_31338100     ZGre    A    C        0      0        2 
   6   chr6_31338100     ZHar    A    C        0      0        2 
   6   chr6_31338100   Sample    A    C        0      0        2 
   6   chr6_31339400     AAsi    A    C        0      0        2 
   6   chr6_31339400     AKia    A    C        0      0        2 
   6   chr6_31339400     AOna    A    C      0.5      1        2 
   6   chr6_31339400     ASom    A    C        0      0        2 
   6   chr6_31339400     HCab    A    C        0      0        2 
   6   chr6_31339400     HPrz    A    C        0      0        2 
   6   chr6_31339400     ZBoe    A    C        0      0        2 
   6   chr6_31339400     ZGre    A    C        0      0        2 
   6   chr6_31339400     ZHar    A    C        0      0        2 
   6   chr6_31339400   Sample    A    C        0      0        2 
   6   chr6_31347696     AAsi    C    G        0      0        2 
   6   chr6_31347696     AKia    C    G        1      2        2 
   6   chr6_31347696     AOna    C    G      0.5      1        2 
   6   chr6_31347696     ASom    C    G        0      0        2 
   6   chr6_31347696     HCab    C    G        0      0        2 
   6   chr6_31347696     HPrz    C    G        0      0        2 
   6   chr6_31347696     ZBoe    C    G        0      0        2 
   6   chr6_31347696     ZGre    C    G        0      0        2 
   6   chr6_31347696     ZHar    C    G        0      0        2 
   6   chr6_31347696   Sample    C    G        0      0        2 
   6   chr6_31358169     AAsi    A    C        0      0        2 
   6   chr6_31358169     AKia    A    C        1      2        2 
   6   chr6_31358169     AOna    A    C      0.5      1        2 
   6   chr6_31358169     ASom    A    C        0      0        2 
   6   chr6_31358169     HCab    A    C        0      0        2 
   6   chr6_31358169     HPrz    A    C        0      0        2 
   6   chr6_31358169     ZBoe    A    C        0      0        2 
   6   chr6_31358169     ZGre    A    C        0      0        2 
   6   chr6_31358169     ZHar    A    C        0      0        2 
   6   chr6_31358169   Sample    A    C        0      0        2 
   6   chr6_31367836     AAsi    G    T        1      2        2 
   6   chr6_31367836     AKia    G    T        0      0        2 
   6   chr6_31367836     AOna    G    T        0      0        2 
   6   chr6_31367836     ASom    G    T      0.5      1        2 
   6   chr6_31367836     HCab    G    T        0      0        2 
   6   chr6_31367836     HPrz    G    T        0      0        2 
   6   chr6_31367836     ZBoe    G    T        0      0        2 
   6   chr6_31367836     ZGre    G    T        0      0        2 
   6   chr6_31367836     ZHar    G    T        0      0        2 
   6   chr6_31367836   Sample    G    T        1      2        2 
   6   chr6_31397009     AAsi    G    C        0      0        2 
   6   chr6_31397009     AKia    G    C        0      0        2 
   6   chr6_31397009     AOna    G    C        0      0        2 
   6   chr6_31397009     ASom    G    C        0      0        2 
   6   chr6_31397009     HCab    G    C        0      0        2 
   6   chr6_31397009     HPrz    G    C        0      0        2 
   6   chr6_31397009     ZBoe    G    C        1      2        2 
   6   chr6_31397009     ZGre    G    C        1      2        2 
   6   chr6_31397009     ZHar    G    C        1      2        2 
   6   chr6_31397009   Sample    G    C        0      0        2 
   6   chr6_31421644     AAsi    G    T        0      0        2 
   6   chr6_31421644     AKia    G    T        0      0        2 
   6   chr6_31421644     AOna    G    T        0      0        2 
   6   chr6_31421644     ASom    G    T        0      0        2 
   6   chr6_31421644     HCab    G    T        0      0        2 
   6   chr6_31421644     HPrz    G    T        0      0        2 
   6   chr6_31421644     ZBoe    G    T        1      2        2 
   6   chr6_31421644     ZGre    G    T        0      0        2 
   6   chr6_31421644     ZHar    G    T        1      2        2 
   6   chr6_31421644   Sample    G    T        0      0        2 
   6   chr6_31422126     AAsi    C    A        0      0        2 
   6   chr6_31422126     AKia    C    A        0      0        2 
   6   chr6_31422126     AOna    C    A        0      0        2 
   6   chr6_31422126     ASom    C    A        0      0        2 
   6   chr6_31422126     HCab    C    A        1      2        2 
   6   chr6_31422126     HPrz    C    A        1      2        2 
   6   chr6_31422126     ZBoe    C    A        0      0        2 
   6   chr6_31422126     ZGre    C    A        0      0        2 
   6   chr6_31422126     ZHar    C    A        0      0        2 
   6   chr6_31422126   Sample    C    A        0      0        2 
   6   chr6_31432543     AAsi    T    G        0      0        2 
   6   chr6_31432543     AKia    T    G        0      0        2 
   6   chr6_31432543     AOna    T    G        0      0        2 
   6   chr6_31432543     ASom    T    G        0      0        2 
   6   chr6_31432543     HCab    T    G        1      2        2 
   6   chr6_31432543     HPrz    T    G        1      2        2 
   6   chr6_31432543     ZBoe    T    G        0      0        2 
   6   chr6_31432543     ZGre    T    G        0      0        2 
   6   chr6_31432543     ZHar    T    G        0      0        2 
   6   chr6_31432543   Sample    T    G        0      0        2 
   6   chr6_31443751     AAsi    T    G        0      0        2 
   6   chr6_31443751     AKia    T    G        0      0        2 
   6   chr6_31443751     AOna    T    G        0      0        2 
   6   chr6_31443751     ASom    T    G        0      0        2 
   6   chr6_31443751     HCab    T    G        1      2        2 
   6   chr6_31443751     HPrz    T    G        1      2        2 
   6   chr6_31443751     ZBoe    T    G        0      0        2 
   6   chr6_31443751     ZGre    T    G        0      0        2 
   6   chr6_31443751     ZHar    T    G        0      0        2 
   6   chr6_31443751   Sample    T    G        0      0        2 
   6   chr6_31461044     AAsi    C    G        0      0        2 
   6   chr6_31461044     AKia    C    G        0      0        2 
   6   chr6_31461044     AOna    C    G        0      0        2 
   6   chr6_31461044     ASom    C    G        0      0        2 
   6   chr6_31461044     HCab    C    G        1      2        2 
   6   chr6_31461044     HPrz    C    G        1      2        2 
   6   chr6_31461044     ZBoe    C    G        0      0        2 
   6   chr6_31461044     ZGre    C    G        0      0        2 
   6   chr6_31461044     ZHar    C    G        0      0        2 
   6   chr6_31461044   Sample    C    G        0      0        2 
   6   chr6_31467079     AAsi    C    G      0.5      1        2 
   6   chr6_31467079     AKia    C    G        0      0        2 
   6   chr6_31467079     AOna    C    G        0      0        2 
   6   chr6_31467079     ASom    C    G        0      0        2 
   6   chr6_31467079     HCab    C    G        0      0        2 
   6   chr6_31467079     HPrz    C    G        0      0        2 
   6   chr6_31467079     ZBoe    C    G        0      0        2 
   6   chr6_31467079     ZGre    C    G        0      0        2 
   6   chr6_31467079     ZHar    C    G        0      0        2 
   6   chr6_31467079   Sample    C    G        0      0        2 
   6   chr6_31499138     AAsi    G    C        0      0        2 
   6   chr6_31499138     AKia    G    C        0      0        2 
   6   chr6_31499138     AOna    G    C        0      0        2 
   6   chr6_31499138     ASom    G    C        0      0        2 
   6   chr6_31499138     HCab    G    C      0.5      1        2 
   6   chr6_31499138     HPrz    G    C        1      2        2 
   6   chr6_31499138     ZBoe    G    C        0      0        2 
   6   chr6_31499138     ZGre    G    C        0      0        2 
   6   chr6_31499138     ZHar    G    C        0      0        2 
   6   chr6_31499138   Sample    G    C        0      0        2 
   6   chr6_31502957     AAsi    A    C        1      2        2 
   6   chr6_31502957     AKia    A    C        0      0        2 
   6   chr6_31502957     AOna    A    C        0      0        2 
   6   chr6_31502957     ASom    A    C        1      2        2 
   6   chr6_31502957     HCab    A    C        0      0        2 
   6   chr6_31502957     HPrz    A    C        0      0        2 
   6   chr6_31502957     ZBoe    A    C        0      0        2 
   6   chr6_31502957     ZGre    A    C        0      0        2 
   6   chr6_31502957     ZHar    A    C        0      0        2 
   6   chr6_31502957   Sample    A    C        1      2        2 
   6   chr6_31503818     AAsi    A    C        0      0        2 
   6   chr6_31503818     AKia    A    C        0      0        2 
   6   chr6_31503818     AOna    A    C      0.5      1        2 
   6   chr6_31503818     ASom    A    C        0      0        2 
   6   chr6_31503818     HCab    A    C        0      0        2 
   6   chr6_31503818     HPrz    A    C        0      0        2 
   6   chr6_31503818     ZBoe    A    C        0      0        2 
   6   chr6_31503818     ZGre    A    C        0      0        2 
   6   chr6_31503818     ZHar    A    C        0      0        2 
   6   chr6_31503818   Sample    A    C        0      0        2 
   6   chr6_31526092     AAsi    G    C        0      0        2 
   6   chr6_31526092     AKia    G    C        0      0        2 
   6   chr6_31526092     AOna    G    C        0      0        2 
   6   chr6_31526092     ASom    G    C        0      0        2 
   6   chr6_31526092     HCab    G    C        0      0        2 
   6   chr6_31526092     HPrz    G    C        0      0        2 
   6   chr6_31526092     ZBoe    G    C        0      0        2 
   6   chr6_31526092     ZGre    G    C        0      0        2 
   6   chr6_31526092     ZHar    G    C      0.5      1        2 
   6   chr6_31526092   Sample    G    C        0      0        2 
   6   chr6_31550074     AAsi    G    C        0      0        2 
   6   chr6_31550074     AKia    G    C        0      0        2 
   6   chr6_31550074     AOna    G    C        0      0        2 
   6   chr6_31550074     ASom    G    C        0      0        2 
   6   chr6_31550074     HCab    G    C        1      2        2 
   6   chr6_31550074     HPrz    G    C      0.5      1        2 
   6   chr6_31550074     ZBoe    G    C        0      0        2 
   6   chr6_31550074     ZGre    G    C        0      0        2 
   6   chr6_31550074     ZHar    G    C        0      0        2 
   6   chr6_31550074   Sample    G    C        0      0        2 
   6   chr6_31552848     AAsi    C    A        0      0        2 
   6   chr6_31552848     AKia    C    A        0      0        2 
   6   chr6_31552848     AOna    C    A        0      0        2 
   6   chr6_31552848     ASom    C    A        0      0        2 
   6   chr6_31552848     HCab    C    A        1      2        2 
   6   chr6_31552848     HPrz    C    A        1      2        2 
   6   chr6_31552848     ZBoe    C    A        0      0        2 
   6   chr6_31552848     ZGre    C    A        0      0        2 
   6   chr6_31552848     ZHar    C    A        0      0        2 
   6   chr6_31552848   Sample    C    A        0      0        2 
   6   chr6_31562669     AAsi    A    T        0      0        2 
   6   chr6_31562669     AKia    A    T        0      0        2 
   6   chr6_31562669     AOna    A    T        0      0        2 
   6   chr6_31562669     ASom    A    T        0      0        2 
   6   chr6_31562669     HCab    A    T        1      2        2 
   6   chr6_31562669     HPrz    A    T      0.5      1        2 
   6   chr6_31562669     ZBoe    A    T        0      0        2 
   6   chr6_31562669     ZGre    A    T        0      0        2 
   6   chr6_31562669     ZHar    A    T        0      0        2 
   6   chr6_31562669   Sample    A    T        0      0        2 
   6   chr6_31589295     AAsi    A    C        0      0        2 
   6   chr6_31589295     AKia    A    C        0      0        2 
   6   chr6_31589295     AOna    A    C        0      0        2 
   6   chr6_31589295     ASom    A    C        0      0        2 
   6   chr6_31589295     HCab    A    C        1      2        2 
   6   chr6_31589295     HPrz    A    C        1      2        2 
   6   chr6_31589295     ZBoe    A    C        0      0        2 
   6   chr6_31589295     ZGre    A    C        0      0        2 
   6   chr6_31589295     ZHar    A    C        0      0        2 
   6   chr6_31589295   Sample    A    C        0      0        2 
   6   chr6_31602493     AAsi    C    G        0      0        2 
   6   chr6_31602493     AKia    C    G        0      0        2 
   6   chr6_31602493     AOna    C    G        0      0        2 
   6   chr6_31602493     ASom    C    G        0      0        2 
   6   chr6_31602493     HCab    C    G        0      0        2 
   6   chr6_31602493     HPrz    C    G        0      0        2 
   6   chr6_31602493     ZBoe    C    G        0      0        2 
   6   chr6_31602493     ZGre    C    G        0      0        2 
   6   chr6_31602493     ZHar    C    G        1      2        2 
   6   chr6_31602493   Sample    C    G        0      0        2 
   6   chr6_31675522     AAsi    A    C        1      2        2 
   6   chr6_31675522     AKia    A    C        0      0        2 
   6   chr6_31675522     AOna    A    C        0      0        2 
   6   chr6_31675522     ASom    A    C        1      2        2 
   6   chr6_31675522     HCab    A    C        0      0        2 
   6   chr6_31675522     HPrz    A    C        0      0        2 
   6   chr6_31675522     ZBoe    A    C        0      0        2 
   6   chr6_31675522     ZGre    A    C        0      0        2 
   6   chr6_31675522     ZHar    A    C        0      0        2 
   6   chr6_31675522   Sample    A    C        1      2        2 
   6   chr6_31688584     AAsi    G    C        1      2        2 
   6   chr6_31688584     AKia    G    C        0      0        2 
   6   chr6_31688584     AOna    G    C        0      0        2 
   6   chr6_31688584     ASom    G    C        1      2        2 
   6   chr6_31688584     HCab    G    C        0      0        2 
   6   chr6_31688584     HPrz    G    C        0      0        2 
   6   chr6_31688584     ZBoe    G    C        0      0        2 
   6   chr6_31688584     ZGre    G    C        0      0        2 
   6   chr6_31688584     ZHar    G    C        0      0        2 
   6   chr6_31688584   Sample    G    C        1      2        2 
   6   chr6_31718823     AAsi    A    T        0      0        2 
   6   chr6_31718823     AKia    A    T        0      0        2 
   6   chr6_31718823     AOna    A    T        0      0        2 
   6   chr6_31718823     ASom    A    T        0      0        2 
   6   chr6_31718823     HCab    A    T      0.5      1        2 
   6   chr6_31718823     HPrz    A    T        0      0        2 
   6   chr6_31718823     ZBoe    A    T        0      0        2 
   6   chr6_31718823     ZGre    A    T        0      0        2 
   6   chr6_31718823     ZHar    A    T        0      0        2 
   6   chr6_31718823   Sample    A    T        0      0        2 
   6   chr6_31729589     AAsi    G    T        0      0        2 
   6   chr6_31729589     AKia    G    T        0      0        2 
   6   chr6_31729589     AOna    G    T      0.5      1        2 
   6   chr6_31729589     ASom    G    T        0      0        2 
   6   chr6_31729589     HCab    G    T        0      0        2 
   6   chr6_31729589     HPrz    G    T        0      0        2 
   6   chr6_31729589     ZBoe    G    T        0      0        2 
   6   chr6_31729589     ZGre    G    T        0      0        2 
   6   chr6_31729589     ZHar    G    T        0      0        2 
   6   chr6_31729589   Sample    G    T        0      0        2 
   6   chr6_31732316     AAsi    A    C        0      0        2 
   6   chr6_31732316     AKia    A    C        1      2        2 
   6   chr6_31732316     AOna    A    C        1      2        2 
   6   chr6_31732316     ASom    A    C        0      0        2 
   6   chr6_31732316     HCab    A    C        0      0        2 
   6   chr6_31732316     HPrz    A    C        0      0        2 
   6   chr6_31732316     ZBoe    A    C        0      0        2 
   6   chr6_31732316     ZGre    A    C        0      0        2 
   6   chr6_31732316     ZHar    A    C        0      0        2 
   6   chr6_31732316   Sample    A    C        0      0        2 
   6   chr6_31745582     AAsi    A    T        0      0        2 
   6   chr6_31745582     AKia    A    T        0      0        2 
   6   chr6_31745582     AOna    A    T      0.5      1        2 
   6   chr6_31745582     ASom    A    T        0      0        2 
   6   chr6_31745582     HCab    A    T        0      0        2 
   6   chr6_31745582     HPrz    A    T        0      0        2 
   6   chr6_31745582     ZBoe    A    T        0      0        2 
   6   chr6_31745582     ZGre    A    T        0      0        2 
   6   chr6_31745582     ZHar    A    T        0      0        2 
   6   chr6_31745582   Sample    A    T        0      0        2 
   6   chr6_31782375     AAsi    G    C        0      0        2 
   6   chr6_31782375     AKia    G    C        0      0        2 
   6   chr6_31782375     AOna    G    C        0      0        2 
   6   chr6_31782375     ASom    G    C        1      2        2 
   6   chr6_31782375     HCab    G    C        0      0        2 
   6   chr6_31782375     HPrz    G    C        0      0        2 
   6   chr6_31782375     ZBoe    G    C        0      0        2 
   6   chr6_31782375     ZGre    G    C        0      0        2 
   6   chr6_31782375     ZHar    G    C        0      0        2 
   6   chr6_31782375   Sample    G    C        0      0        2 
   6   chr6_31788168     AAsi    C    G        0      0        2 
   6   chr6_31788168     AKia    C    G        0      0        2 
   6   chr6_31788168     AOna    C    G        0      0        2 
   6   chr6_31788168     ASom    C    G        0      0        2 
   6   chr6_31788168     HCab    C    G        1      2        2 
   6   chr6_31788168     HPrz    C    G        1      2        2 
   6   chr6_31788168     ZBoe    C    G        0      0        2 
   6   chr6_31788168     ZGre    C    G        0      0        2 
   6   chr6_31788168     ZHar    C    G        0      0        2 
   6   chr6_31788168   Sample    C    G        0      0        2 
   6   chr6_31795815     AAsi    C    G        0      0        2 
   6   chr6_31795815     AKia    C    G        0      0        2 
   6   chr6_31795815     AOna    C    G        0      0        2 
   6   chr6_31795815     ASom    C    G        0      0        2 
   6   chr6_31795815     HCab    C    G        1      2        2 
   6   chr6_31795815     HPrz    C    G        1      2        2 
   6   chr6_31795815     ZBoe    C    G        0      0        2 
   6   chr6_31795815     ZGre    C    G        0      0        2 
   6   chr6_31795815     ZHar    C    G        0      0        2 
   6   chr6_31795815   Sample    C    G        0      0        2 
   6   chr6_31796791     AAsi    G    C      0.5      1        2 
   6   chr6_31796791     AKia    G    C        0      0        2 
   6   chr6_31796791     AOna    G    C        0      0        2 
   6   chr6_31796791     ASom    G    C        0      0        2 
   6   chr6_31796791     HCab    G    C        0      0        2 
   6   chr6_31796791     HPrz    G    C        0      0        2 
   6   chr6_31796791     ZBoe    G    C        0      0        2 
   6   chr6_31796791     ZGre    G    C        0      0        2 
   6   chr6_31796791     ZHar    G    C        0      0        2 
   6   chr6_31796791   Sample    G    C        0      0        2 
   6   chr6_31800200     AAsi    C    A        0      0        2 
   6   chr6_31800200     AKia    C    A        1      2        2 
   6   chr6_31800200     AOna    C    A        0      0        2 
   6   chr6_31800200     ASom    C    A        0      0        2 
   6   chr6_31800200     HCab    C    A        0      0        2 
   6   chr6_31800200     HPrz    C    A        0      0        2 
   6   chr6_31800200     ZBoe    C    A        0      0        2 
   6   chr6_31800200     ZGre    C    A        0      0        2 
   6   chr6_31800200     ZHar    C    A        0      0        2 
   6   chr6_31800200   Sample    C    A        0      0        2 
   6   chr6_31821649     AAsi    C    G        0      0        2 
   6   chr6_31821649     AKia    C    G        0      0        2 
   6   chr6_31821649     AOna    C    G        0      0        2 
   6   chr6_31821649     ASom    C    G        0      0        2 
   6   chr6_31821649     HCab    C    G        0      0        2 
   6   chr6_31821649     HPrz    C    G        0      0        2 
   6   chr6_31821649     ZBoe    C    G        1      2        2 
   6   chr6_31821649     ZGre    C    G        0      0        2 
   6   chr6_31821649     ZHar    C    G        0      0        2 
   6   chr6_31821649   Sample    C    G        0      0        2 
   6   chr6_31822069     AAsi    G    T        0      0        2 
   6   chr6_31822069     AKia    G    T        0      0        2 
   6   chr6_31822069     AOna    G    T        0      0        2 
   6   chr6_31822069     ASom    G    T        0      0        2 
   6   chr6_31822069     HCab    G    T        0      0        2 
   6   chr6_31822069     HPrz    G    T        0      0        2 
   6   chr6_31822069     ZBoe    G    T        0      0        2 
   6   chr6_31822069     ZGre    G    T        1      2        2 
   6   chr6_31822069     ZHar    G    T        0      0        2 
   6   chr6_31822069   Sample    G    T        0      0        2 
   6   chr6_31842657     AAsi    G    C        1      2        2 
   6   chr6_31842657     AKia    G    C        0      0        2 
   6   chr6_31842657     AOna    G    C        0      0        2 
   6   chr6_31842657     ASom    G    C        0      0        2 
   6   chr6_31842657     HCab    G    C        0      0        2 
   6   chr6_31842657     HPrz    G    C        0      0        2 
   6   chr6_31842657     ZBoe    G    C        0      0        2 
   6   chr6_31842657     ZGre    G    C        0      0        2 
   6   chr6_31842657     ZHar    G    C        0      0        2 
   6   chr6_31842657   Sample    G    C        1      2        2 
   6   chr6_31846454     AAsi    G    C        0      0        2 
   6   chr6_31846454     AKia    G    C        0      0        2 
   6   chr6_31846454     AOna    G    C        0      0        2 
   6   chr6_31846454     ASom    G    C        0      0        2 
   6   chr6_31846454     HCab    G    C        0      0        2 
   6   chr6_31846454     HPrz    G    C        0      0        2 
   6   chr6_31846454     ZBoe    G    C        1      2        2 
   6   chr6_31846454     ZGre    G    C        1      2        2 
   6   chr6_31846454     ZHar    G    C        1      2        2 
   6   chr6_31846454   Sample    G    C        0      0        2 
   6   chr6_31856463     AAsi    G    C        1      2        2 
   6   chr6_31856463     AKia    G    C        0      0        2 
   6   chr6_31856463     AOna    G    C        0      0        2 
   6   chr6_31856463     ASom    G    C        1      2        2 
   6   chr6_31856463     HCab    G    C        0      0        2 
   6   chr6_31856463     HPrz    G    C        0      0        2 
   6   chr6_31856463     ZBoe    G    C        0      0        2 
   6   chr6_31856463     ZGre    G    C        0      0        2 
   6   chr6_31856463     ZHar    G    C        0      0        2 
   6   chr6_31856463   Sample    G    C        0      0        2 
   6   chr6_31865894     AAsi    T    A        1      2        2 
   6   chr6_31865894     AKia    T    A        1      2        2 
   6   chr6_31865894     AOna    T    A        1      2        2 
   6   chr6_31865894     ASom    T    A        1      2        2 
   6   chr6_31865894     HCab    T    A        0      0        2 
   6   chr6_31865894     HPrz    T    A        0      0        2 
   6   chr6_31865894     ZBoe    T    A        0      0        2 
   6   chr6_31865894     ZGre    T    A        0      0        2 
   6   chr6_31865894     ZHar    T    A        0      0        2 
   6   chr6_31865894   Sample    T    A        1      2        2 
   6   chr6_31866118     AAsi    C    G        0      0        2 
   6   chr6_31866118     AKia    C    G        0      0        2 
   6   chr6_31866118     AOna    C    G        0      0        2 
   6   chr6_31866118     ASom    C    G        0      0        2 
   6   chr6_31866118     HCab    C    G        1      2        2 
   6   chr6_31866118     HPrz    C    G        1      2        2 
   6   chr6_31866118     ZBoe    C    G        0      0        2 
   6   chr6_31866118     ZGre    C    G        0      0        2 
   6   chr6_31866118     ZHar    C    G        0      0        2 
   6   chr6_31866118   Sample    C    G        0      0        2 
   6   chr6_31868421     AAsi    C    G        0      0        2 
   6   chr6_31868421     AKia    C    G        0      0        2 
   6   chr6_31868421     AOna    C    G        0      0        2 
   6   chr6_31868421     ASom    C    G        0      0        2 
   6   chr6_31868421     HCab    C    G        0      0        2 
   6   chr6_31868421     HPrz    C    G        0      0        2 
   6   chr6_31868421     ZBoe    C    G        1      2        2 
   6   chr6_31868421     ZGre    C    G        0      0        2 
   6   chr6_31868421     ZHar    C    G        0      0        2 
   6   chr6_31868421   Sample    C    G        0      0        2 
   6   chr6_31868522     AAsi    C    A        0      0        2 
   6   chr6_31868522     AKia    C    A        1      2        2 
   6   chr6_31868522     AOna    C    A        0      0        2 
   6   chr6_31868522     ASom    C    A        0      0        2 
   6   chr6_31868522     HCab    C    A        0      0        2 
   6   chr6_31868522     HPrz    C    A        0      0        2 
   6   chr6_31868522     ZBoe    C    A        0      0        2 
   6   chr6_31868522     ZGre    C    A        0      0        2 
   6   chr6_31868522     ZHar    C    A        0      0        2 
   6   chr6_31868522   Sample    C    A        0      0        2 
   6   chr6_31868779     AAsi    T    G        0      0        2 
   6   chr6_31868779     AKia    T    G        0      0        2 
   6   chr6_31868779     AOna    T    G      0.5      1        2 
   6   chr6_31868779     ASom    T    G        0      0        2 
   6   chr6_31868779     HCab    T    G        0      0        2 
   6   chr6_31868779     HPrz    T    G        0      0        2 
   6   chr6_31868779     ZBoe    T    G        0      0        2 
   6   chr6_31868779     ZGre    T    G        0      0        2 
   6   chr6_31868779     ZHar    T    G        0      0        2 
   6   chr6_31868779   Sample    T    G        0      0        2 
   6   chr6_31874801     AAsi    A    T        0      0        2 
   6   chr6_31874801     AKia    A    T        0      0        2 
   6   chr6_31874801     AOna    A    T        0      0        2 
   6   chr6_31874801     ASom    A    T        0      0        2 
   6   chr6_31874801     HCab    A    T        0      0        2 
   6   chr6_31874801     HPrz    A    T        0      0        2 
   6   chr6_31874801     ZBoe    A    T        0      0        2 
   6   chr6_31874801     ZGre    A    T        0      0        2 
   6   chr6_31874801     ZHar    A    T      0.5      1        2 
   6   chr6_31874801   Sample    A    T        0      0        2 
   6   chr6_31912502     AAsi    A    C        0      0        2 
   6   chr6_31912502     AKia    A    C        0      0        2 
   6   chr6_31912502     AOna    A    C        0      0        2 
   6   chr6_31912502     ASom    A    C        0      0        2 
   6   chr6_31912502     HCab    A    C        1      2        2 
   6   chr6_31912502     HPrz    A    C      0.5      1        2 
   6   chr6_31912502     ZBoe    A    C        0      0        2 
   6   chr6_31912502     ZGre    A    C        0      0        2 
   6   chr6_31912502     ZHar    A    C        0      0        2 
   6   chr6_31912502   Sample    A    C        0      0        2 
   6   chr6_31916786     AAsi    T    G        0      0        2 
   6   chr6_31916786     AKia    T    G        0      0        2 
   6   chr6_31916786     AOna    T    G      0.5      1        2 
   6   chr6_31916786     ASom    T    G        0      0        2 
   6   chr6_31916786     HCab    T    G        0      0        2 
   6   chr6_31916786     HPrz    T    G        0      0        2 
   6   chr6_31916786     ZBoe    T    G        0      0        2 
   6   chr6_31916786     ZGre    T    G        0      0        2 
   6   chr6_31916786     ZHar    T    G        0      0        2 
   6   chr6_31916786   Sample    T    G        0      0        2 
   6   chr6_31917169     AAsi    C    G        0      0        2 
   6   chr6_31917169     AKia    C    G        0      0        2 
   6   chr6_31917169     AOna    C    G        1      2        2 
   6   chr6_31917169     ASom    C    G        0      0        2 
   6   chr6_31917169     HCab    C    G        0      0        2 
   6   chr6_31917169     HPrz    C    G        0      0        2 
   6   chr6_31917169     ZBoe    C    G        0      0        2 
   6   chr6_31917169     ZGre    C    G        0      0        2 
   6   chr6_31917169     ZHar    C    G        0      0        2 
   6   chr6_31917169   Sample    C    G        0      0        2 
   6   chr6_31967042     AAsi    A    C        0      0        2 
   6   chr6_31967042     AKia    A    C        0      0        2 
   6   chr6_31967042     AOna    A    C        0      0        2 
   6   chr6_31967042     ASom    A    C      0.5      1        2 
   6   chr6_31967042     HCab    A    C        0      0        2 
   6   chr6_31967042     HPrz    A    C        0      0        2 
   6   chr6_31967042     ZBoe    A    C        0      0        2 
   6   chr6_31967042     ZGre    A    C        0      0        2 
   6   chr6_31967042     ZHar    A    C        0      0        2 
   6   chr6_31967042   Sample    A    C        0      0        2 
   6   chr6_31972373     AAsi    C    A        0      0        2 
   6   chr6_31972373     AKia    C    A        0      0        2 
   6   chr6_31972373     AOna    C    A        0      0        2 
   6   chr6_31972373     ASom    C    A        0      0        2 
   6   chr6_31972373     HCab    C    A        0      0        2 
   6   chr6_31972373     HPrz    C    A        0      0        2 
   6   chr6_31972373     ZBoe    C    A      0.5      1        2 
   6   chr6_31972373     ZGre    C    A        0      0        2 
   6   chr6_31972373     ZHar    C    A        0      0        2 
   6   chr6_31972373   Sample    C    A        0      0        2 
   6   chr6_31980139     AAsi    G    T        0      0        2 
   6   chr6_31980139     AKia    G    T        0      0        2 
   6   chr6_31980139     AOna    G    T        0      0        2 
   6   chr6_31980139     ASom    G    T        0      0        2 
   6   chr6_31980139     HCab    G    T        1      2        2 
   6   chr6_31980139     HPrz    G    T        0      0        2 
   6   chr6_31980139     ZBoe    G    T        0      0        2 
   6   chr6_31980139     ZGre    G    T        0      0        2 
   6   chr6_31980139     ZHar    G    T        0      0        2 
   6   chr6_31980139   Sample    G    T        0      0        2 
   6   chr6_31985358     AAsi    C    A        0      0        2 
   6   chr6_31985358     AKia    C    A        0      0        2 
   6   chr6_31985358     AOna    C    A        0      0        2 
   6   chr6_31985358     ASom    C    A        0      0        2 
   6   chr6_31985358     HCab    C    A        1      2        2 
   6   chr6_31985358     HPrz    C    A        0      0        2 
   6   chr6_31985358     ZBoe    C    A        0      0        2 
   6   chr6_31985358     ZGre    C    A        0      0        2 
   6   chr6_31985358     ZHar    C    A        0      0        2 
   6   chr6_31985358   Sample    C    A        0      0        2 
   6   chr6_32001053     AAsi    C    A        0      0        2 
   6   chr6_32001053     AKia    C    A        0      0        2 
   6   chr6_32001053     AOna    C    A        0      0        2 
   6   chr6_32001053     ASom    C    A        0      0        2 
   6   chr6_32001053     HCab    C    A        0      0        2 
   6   chr6_32001053     HPrz    C    A        0      0        2 
   6   chr6_32001053     ZBoe    C    A      0.5      1        2 
   6   chr6_32001053     ZGre    C    A        0      0        2 
   6   chr6_32001053     ZHar    C    A        0      0        2 
   6   chr6_32001053   Sample    C    A        0      0        2 
   6   chr6_32011922     AAsi    G    T        0      0        2 
   6   chr6_32011922     AKia    G    T        0      0        2 
   6   chr6_32011922     AOna    G    T        0      0        2 
   6   chr6_32011922     ASom    G    T        0      0        2 
   6   chr6_32011922     HCab    G    T        0      0        2 
   6   chr6_32011922     HPrz    G    T        0      0        2 
   6   chr6_32011922     ZBoe    G    T        0      0        2 
   6   chr6_32011922     ZGre    G    T      0.5      1        2 
   6   chr6_32011922     ZHar    G    T        0      0        2 
   6   chr6_32011922   Sample    G    T        0      0        2 
   6   chr6_32025896     AAsi    C    G        0      0        2 
   6   chr6_32025896     AKia    C    G        0      0        2 
   6   chr6_32025896     AOna    C    G        0      0        2 
   6   chr6_32025896     ASom    C    G        0      0        2 
   6   chr6_32025896     HCab    C    G        0      0        2 
   6   chr6_32025896     HPrz    C    G        1      2        2 
   6   chr6_32025896     ZBoe    C    G        0      0        2 
   6   chr6_32025896     ZGre    C    G        0      0        2 
   6   chr6_32025896     ZHar    C    G        0      0        2 
   6   chr6_32025896   Sample    C    G        0      0        2 
   6   chr6_32038442     AAsi    A    C        0      0        2 
   6   chr6_32038442     AKia    A    C        0      0        2 
   6   chr6_32038442     AOna    A    C        0      0        2 
   6   chr6_32038442     ASom    A    C        0      0        2 
   6   chr6_32038442     HCab    A    C        1      2        2 
   6   chr6_32038442     HPrz    A    C        1      2        2 
   6   chr6_32038442     ZBoe    A    C        0      0        2 
   6   chr6_32038442     ZGre    A    C        0      0        2 
   6   chr6_32038442     ZHar    A    C        0      0        2 
   6   chr6_32038442   Sample    A    C        0      0        2 
   6   chr6_32068449     AAsi    A    T        0      0        2 
   6   chr6_32068449     AKia    A    T        1      2        2 
   6   chr6_32068449     AOna    A    T        0      0        2 
   6   chr6_32068449     ASom    A    T        0      0        2 
   6   chr6_32068449     HCab    A    T        0      0        2 
   6   chr6_32068449     HPrz    A    T        0      0        2 
   6   chr6_32068449     ZBoe    A    T        0      0        2 
   6   chr6_32068449     ZGre    A    T        0      0        2 
   6   chr6_32068449     ZHar    A    T        0      0        2 
   6   chr6_32068449   Sample    A    T        0      0        2 
   6   chr6_32076406     AAsi    G    C        0      0        2 
   6   chr6_32076406     AKia    G    C        0      0        2 
   6   chr6_32076406     AOna    G    C        0      0        2 
   6   chr6_32076406     ASom    G    C        0      0        2 
   6   chr6_32076406     HCab    G    C        1      2        2 
   6   chr6_32076406     HPrz    G    C        1      2        2 
   6   chr6_32076406     ZBoe    G    C        0      0        2 
   6   chr6_32076406     ZGre    G    C        0      0        2 
   6   chr6_32076406     ZHar    G    C        0      0        2 
   6   chr6_32076406   Sample    G    C        0      0        2 
   6   chr6_32081485     AAsi    G    C        0      0        2 
   6   chr6_32081485     AKia    G    C        0      0        2 
   6   chr6_32081485     AOna    G    C        0      0        2 
   6   chr6_32081485     ASom    G    C        0      0        2 
   6   chr6_32081485     HCab    G    C        1      2        2 
   6   chr6_32081485     HPrz    G    C        1      2        2 
   6   chr6_32081485     ZBoe    G    C        0      0        2 
   6   chr6_32081485     ZGre    G    C        0      0        2 
   6   chr6_32081485     ZHar    G    C        0      0        2 
   6   chr6_32081485   Sample    G    C        0      0        2 
   6   chr6_32086305     AAsi    C    G        0      0        2 
   6   chr6_32086305     AKia    C    G        0      0        2 
   6   chr6_32086305     AOna    C    G        0      0        2 
   6   chr6_32086305     ASom    C    G        0      0        2 
   6   chr6_32086305     HCab    C    G        0      0        2 
   6   chr6_32086305     HPrz    C    G        0      0        2 
   6   chr6_32086305     ZBoe    C    G        0      0        2 
   6   chr6_32086305     ZGre    C    G        0      0        2 
   6   chr6_32086305     ZHar    C    G        1      2        2 
   6   chr6_32086305   Sample    C    G        0      0        2 
   6   chr6_32092595     AAsi    G    T        0      0        2 
   6   chr6_32092595     AKia    G    T        0      0        2 
   6   chr6_32092595     AOna    G    T        0      0        2 
   6   chr6_32092595     ASom    G    T        0      0        2 
   6   chr6_32092595     HCab    G    T        1      2        2 
   6   chr6_32092595     HPrz    G    T        1      2        2 
   6   chr6_32092595     ZBoe    G    T        0      0        2 
   6   chr6_32092595     ZGre    G    T        0      0        2 
   6   chr6_32092595     ZHar    G    T        0      0        2 
   6   chr6_32092595   Sample    G    T        0      0        2 
   6   chr6_32100939     AAsi    G    C        0      0        2 
   6   chr6_32100939     AKia    G    C        0      0        2 
   6   chr6_32100939     AOna    G    C        0      0        2 
   6   chr6_32100939     ASom    G    C        0      0        2 
   6   chr6_32100939     HCab    G    C        0      0        2 
   6   chr6_32100939     HPrz    G    C        0      0        2 
   6   chr6_32100939     ZBoe    G    C        0      0        2 
   6   chr6_32100939     ZGre    G    C      0.5      1        2 
   6   chr6_32100939     ZHar    G    C        0      0        2 
   6   chr6_32100939   Sample    G    C        0      0        2 
   6   chr6_32127095     AAsi    C    G        0      0        2 
   6   chr6_32127095     AKia    C    G        1      2        2 
   6   chr6_32127095     AOna    C    G        1      2        2 
   6   chr6_32127095     ASom    C    G        0      0        2 
   6   chr6_32127095     HCab    C    G        0      0        2 
   6   chr6_32127095     HPrz    C    G        0      0        2 
   6   chr6_32127095     ZBoe    C    G        0      0        2 
   6   chr6_32127095     ZGre    C    G        0      0        2 
   6   chr6_32127095     ZHar    C    G        0      0        2 
   6   chr6_32127095   Sample    C    G        0      0        2 
   6   chr6_32135104     AAsi    T    G        0      0        2 
   6   chr6_32135104     AKia    T    G        0      0        2 
   6   chr6_32135104     AOna    T    G        0      0        2 
   6   chr6_32135104     ASom    T    G        0      0        2 
   6   chr6_32135104     HCab    T    G        1      2        2 
   6   chr6_32135104     HPrz    T    G        0      0        2 
   6   chr6_32135104     ZBoe    T    G        0      0        2 
   6   chr6_32135104     ZGre    T    G        0      0        2 
   6   chr6_32135104     ZHar    T    G        0      0        2 
   6   chr6_32135104   Sample    T    G        0      0        2 
   6   chr6_32143152     AAsi    A    T        1      2        2 
   6   chr6_32143152     AKia    A    T        0      0        2 
   6   chr6_32143152     AOna    A    T        0      0        2 
   6   chr6_32143152     ASom    A    T        0      0        2 
   6   chr6_32143152     HCab    A    T        0      0        2 
   6   chr6_32143152     HPrz    A    T        0      0        2 
   6   chr6_32143152     ZBoe    A    T        0      0        2 
   6   chr6_32143152     ZGre    A    T        0      0        2 
   6   chr6_32143152     ZHar    A    T        0      0        2 
   6   chr6_32143152   Sample    A    T        0      0        2 
   6   chr6_32177762     AAsi    A    T        0      0        2 
   6   chr6_32177762     AKia    A    T        0      0        2 
   6   chr6_32177762     AOna    A    T        0      0        2 
   6   chr6_32177762     ASom    A    T        0      0        2 
   6   chr6_32177762     HCab    A    T        1      2        2 
   6   chr6_32177762     HPrz    A    T        1      2        2 
   6   chr6_32177762     ZBoe    A    T        0      0        2 
   6   chr6_32177762     ZGre    A    T        0      0        2 
   6   chr6_32177762     ZHar    A    T        0      0        2 
   6   chr6_32177762   Sample    A    T        0      0        2 
   6   chr6_32227634     AAsi    A    C        0      0        2 
   6   chr6_32227634     AKia    A    C        0      0        2 
   6   chr6_32227634     AOna    A    C        0      0        2 
   6   chr6_32227634     ASom    A    C        0      0        2 
   6   chr6_32227634     HCab    A    C        1      2        2 
   6   chr6_32227634     HPrz    A    C        1      2        2 
   6   chr6_32227634     ZBoe    A    C        0      0        2 
   6   chr6_32227634     ZGre    A    C        0      0        2 
   6   chr6_32227634     ZHar    A    C        0      0        2 
   6   chr6_32227634   Sample    A    C        0      0        2 
   6   chr6_32248535     AAsi    A    C        0      0        2 
   6   chr6_32248535     AKia    A    C        0      0        2 
   6   chr6_32248535     AOna    A    C        0      0        2 
   6   chr6_32248535     ASom    A    C        0      0        2 
   6   chr6_32248535     HCab    A    C        0      0        2 
   6   chr6_32248535     HPrz    A    C        0      0        2 
   6   chr6_32248535     ZBoe    A    C        0      0        2 
   6   chr6_32248535     ZGre    A    C        0      0        2 
   6   chr6_32248535     ZHar    A    C        1      2        2 
   6   chr6_32248535   Sample    A    C        0      0        2 
   6   chr6_32256106     AAsi    A    C        0      0        2 
   6   chr6_32256106     AKia    A    C        0      0        2 
   6   chr6_32256106     AOna    A    C        0      0        2 
   6   chr6_32256106     ASom    A    C        0      0        2 
   6   chr6_32256106     HCab    A    C        1      2        2 
   6   chr6_32256106     HPrz    A    C        1      2        2 
   6   chr6_32256106     ZBoe    A    C        0      0        2 
   6   chr6_32256106     ZGre    A    C        0      0        2 
   6   chr6_32256106     ZHar    A    C        0      0        2 
   6   chr6_32256106   Sample    A    C        0      0        2 
   6   chr6_32279674     AAsi    C    G        0      0        2 
   6   chr6_32279674     AKia    C    G        0      0        2 
   6   chr6_32279674     AOna    C    G        0      0        2 
   6   chr6_32279674     ASom    C    G        0      0        2 
   6   chr6_32279674     HCab    C    G        0      0        2 
   6   chr6_32279674     HPrz    C    G        1      2        2 
   6   chr6_32279674     ZBoe    C    G        0      0        2 
   6   chr6_32279674     ZGre    C    G        0      0        2 
   6   chr6_32279674     ZHar    C    G        0      0        2 
   6   chr6_32279674   Sample    C    G        0      0        2 
   6   chr6_32289872     AAsi    A    T        0      0        2 
   6   chr6_32289872     AKia    A    T        0      0        2 
   6   chr6_32289872     AOna    A    T        0      0        2 
   6   chr6_32289872     ASom    A    T        0      0        2 
   6   chr6_32289872     HCab    A    T        1      2        2 
   6   chr6_32289872     HPrz    A    T        1      2        2 
   6   chr6_32289872     ZBoe    A    T        0      0        2 
   6   chr6_32289872     ZGre    A    T        0      0        2 
   6   chr6_32289872     ZHar    A    T        0      0        2 
   6   chr6_32289872   Sample    A    T        0      0        2 
   6   chr6_32290320     AAsi    C    A        0      0        2 
   6   chr6_32290320     AKia    C    A        0      0        2 
   6   chr6_32290320     AOna    C    A        0      0        2 
   6   chr6_32290320     ASom    C    A        0      0        2 
   6   chr6_32290320     HCab    C    A        0      0        2 
   6   chr6_32290320     HPrz    C    A        0      0        2 
   6   chr6_32290320     ZBoe    C    A        1      2        2 
   6   chr6_32290320     ZGre    C    A        0      0        2 
   6   chr6_32290320     ZHar    C    A        0      0        2 
   6   chr6_32290320   Sample    C    A        0      0        2 
   6   chr6_32300522     AAsi    C    A        0      0        2 
   6   chr6_32300522     AKia    C    A        0      0        2 
   6   chr6_32300522     AOna    C    A        0      0        2 
   6   chr6_32300522     ASom    C    A        0      0        2 
   6   chr6_32300522     HCab    C    A        0      0        2 
   6   chr6_32300522     HPrz    C    A        0      0        2 
   6   chr6_32300522     ZBoe    C    A        1      2        2 
   6   chr6_32300522     ZGre    C    A        1      2        2 
   6   chr6_32300522     ZHar    C    A        1      2        2 
   6   chr6_32300522   Sample    C    A        0      0        2 
   6   chr6_32313313     AAsi    T    G        0      0        2 
   6   chr6_32313313     AKia    T    G        0      0        2 
   6   chr6_32313313     AOna    T    G        0      0        2 
   6   chr6_32313313     ASom    T    G        0      0        2 
   6   chr6_32313313     HCab    T    G        0      0        2 
   6   chr6_32313313     HPrz    T    G        0      0        2 
   6   chr6_32313313     ZBoe    T    G        0      0        2 
   6   chr6_32313313     ZGre    T    G        0      0        2 
   6   chr6_32313313     ZHar    T    G        1      2        2 
   6   chr6_32313313   Sample    T    G        0      0        2 
   6   chr6_32331047     AAsi    A    T        0      0        2 
   6   chr6_32331047     AKia    A    T      0.5      1        2 
   6   chr6_32331047     AOna    A    T        0      0        2 
   6   chr6_32331047     ASom    A    T        0      0        2 
   6   chr6_32331047     HCab    A    T        0      0        2 
   6   chr6_32331047     HPrz    A    T        0      0        2 
   6   chr6_32331047     ZBoe    A    T        0      0        2 
   6   chr6_32331047     ZGre    A    T        0      0        2 
   6   chr6_32331047     ZHar    A    T        0      0        2 
   6   chr6_32331047   Sample    A    T        0      0        2 
   6   chr6_32336492     AAsi    C    A        0      0        2 
   6   chr6_32336492     AKia    C    A        0      0        2 
   6   chr6_32336492     AOna    C    A        0      0        2 
   6   chr6_32336492     ASom    C    A        0      0        2 
   6   chr6_32336492     HCab    C    A        1      2        2 
   6   chr6_32336492     HPrz    C    A        1      2        2 
   6   chr6_32336492     ZBoe    C    A        1      2        2 
   6   chr6_32336492     ZGre    C    A        0      0        2 
   6   chr6_32336492     ZHar    C    A        0      0        2 
   6   chr6_32336492   Sample    C    A        0      0        2 
   6   chr6_32347507     AAsi    T    A        0      0        2 
   6   chr6_32347507     AKia    T    A        0      0        2 
   6   chr6_32347507     AOna    T    A        0      0        2 
   6   chr6_32347507     ASom    T    A        0      0        2 
   6   chr6_32347507     HCab    T    A        1      2        2 
   6   chr6_32347507     HPrz    T    A        1      2        2 
   6   chr6_32347507     ZBoe    T    A        0      0        2 
   6   chr6_32347507     ZGre    T    A        0      0        2 
   6   chr6_32347507     ZHar    T    A        0      0        2 
   6   chr6_32347507   Sample    T    A        0      0        2 
   6   chr6_32351046     AAsi    G    T        0      0        2 
   6   chr6_32351046     AKia    G    T        0      0        2 
   6   chr6_32351046     AOna    G    T        0      0        2 
   6   chr6_32351046     ASom    G    T        0      0        2 
   6   chr6_32351046     HCab    G    T        1      2        2 
   6   chr6_32351046     HPrz    G    T      0.5      1        2 
   6   chr6_32351046     ZBoe    G    T        0      0        2 
   6   chr6_32351046     ZGre    G    T        0      0        2 
   6   chr6_32351046     ZHar    G    T        0      0        2 
   6   chr6_32351046   Sample    G    T        0      0        2 
   6   chr6_32356325     AAsi    G    T        0      0        2 
   6   chr6_32356325     AKia    G    T        1      2        2 
   6   chr6_32356325     AOna    G    T      0.5      1        2 
   6   chr6_32356325     ASom    G    T        0      0        2 
   6   chr6_32356325     HCab    G    T        0      0        2 
   6   chr6_32356325     HPrz    G    T        0      0        2 
   6   chr6_32356325     ZBoe    G    T        0      0        2 
   6   chr6_32356325     ZGre    G    T        0      0        2 
   6   chr6_32356325     ZHar    G    T        0      0        2 
   6   chr6_32356325   Sample    G    T        0      0        2 
   6   chr6_32364962     AAsi    C    A        0      0        2 
   6   chr6_32364962     AKia    C    A        0      0        2 
   6   chr6_32364962     AOna    C    A        0      0        2 
   6   chr6_32364962     ASom    C    A        0      0        2 
   6   chr6_32364962     HCab    C    A        0      0        2 
   6   chr6_32364962     HPrz    C    A        0      0        2 
   6   chr6_32364962     ZBoe    C    A        0      0        2 
   6   chr6_32364962     ZGre    C    A        1      2        2 
   6   chr6_32364962     ZHar    C    A        0      0        2 
   6   chr6_32364962   Sample    C    A        0      0        2 
   6   chr6_32367982     AAsi    G    C        1      2        2 
   6   chr6_32367982     AKia    G    C        0      0        2 
   6   chr6_32367982     AOna    G    C        0      0        2 
   6   chr6_32367982     ASom    G    C        1      2        2 
   6   chr6_32367982     HCab    G    C        0      0        2 
   6   chr6_32367982     HPrz    G    C        0      0        2 
   6   chr6_32367982     ZBoe    G    C        0      0        2 
   6   chr6_32367982     ZGre    G    C        0      0        2 
   6   chr6_32367982     ZHar    G    C        0      0        2 
   6   chr6_32367982   Sample    G    C        1      2        2 
   6   chr6_32390238     AAsi    A    C        0      0        2 
   6   chr6_32390238     AKia    A    C        0      0        2 
   6   chr6_32390238     AOna    A    C        0      0        2 
   6   chr6_32390238     ASom    A    C        0      0        2 
   6   chr6_32390238     HCab    A    C        0      0        2 
   6   chr6_32390238     HPrz    A    C      0.5      1        2 
   6   chr6_32390238     ZBoe    A    C        0      0        2 
   6   chr6_32390238     ZGre    A    C        0      0        2 
   6   chr6_32390238     ZHar    A    C        0      0        2 
   6   chr6_32390238   Sample    A    C        0      0        2 
   6   chr6_32394471     AAsi    C    A        0      0        2 
   6   chr6_32394471     AKia    C    A        0      0        2 
   6   chr6_32394471     AOna    C    A        0      0        2 
   6   chr6_32394471     ASom    C    A        0      0        2 
   6   chr6_32394471     HCab    C    A        0      0        2 
   6   chr6_32394471     HPrz    C    A        0      0        2 
   6   chr6_32394471     ZBoe    C    A      0.5      1        2 
   6   chr6_32394471     ZGre    C    A        0      0        2 
   6   chr6_32394471     ZHar    C    A        0      0        2 
   6   chr6_32394471   Sample    C    A        0      0        2 
   6   chr6_32408798     AAsi    G    C        0      0        2 
   6   chr6_32408798     AKia    G    C        0      0        2 
   6   chr6_32408798     AOna    G    C        0      0        2 
   6   chr6_32408798     ASom    G    C        0      0        2 
   6   chr6_32408798     HCab    G    C        0      0        2 
   6   chr6_32408798     HPrz    G    C        0      0        2 
   6   chr6_32408798     ZBoe    G    C        0      0        2 
   6   chr6_32408798     ZGre    G    C        1      2        2 
   6   chr6_32408798     ZHar    G    C        0      0        2 
   6   chr6_32408798   Sample    G    C        0      0        2 
   6   chr6_32460957     AAsi    T    G        0      0        2 
   6   chr6_32460957     AKia    T    G        1      2        2 
   6   chr6_32460957     AOna    T    G      0.5      1        2 
   6   chr6_32460957     ASom    T    G        0      0        2 
   6   chr6_32460957     HCab    T    G        0      0        2 
   6   chr6_32460957     HPrz    T    G        0      0        2 
   6   chr6_32460957     ZBoe    T    G        0      0        2 
   6   chr6_32460957     ZGre    T    G        0      0        2 
   6   chr6_32460957     ZHar    T    G        0      0        2 
   6   chr6_32460957   Sample    T    G        0      0        2 
   6   chr6_32477080     AAsi    T    G        0      0        2 
   6   chr6_32477080     AKia    T    G        0      0        2 
   6   chr6_32477080     AOna    T    G      0.5      1        2 
   6   chr6_32477080     ASom    T    G        0      0        2 
   6   chr6_32477080     HCab    T    G        0      0        2 
   6   chr6_32477080     HPrz    T    G        0      0        2 
   6   chr6_32477080     ZBoe    T    G        0      0        2 
   6   chr6_32477080     ZGre    T    G        0      0        2 
   6   chr6_32477080     ZHar    T    G        0      0        2 
   6   chr6_32477080   Sample    T    G        0      0        2 
   6   chr6_32482382     AAsi    T    A        0      0        2 
   6   chr6_32482382     AKia    T    A        0      0        2 
   6   chr6_32482382     AOna    T    A        0      0        2 
   6   chr6_32482382     ASom    T    A        0      0        2 
   6   chr6_32482382     HCab    T    A        1      2        2 
   6   chr6_32482382     HPrz    T    A        1      2        2 
   6   chr6_32482382     ZBoe    T    A        0      0        2 
   6   chr6_32482382     ZGre    T    A        0      0        2 
   6   chr6_32482382     ZHar    T    A        0      0        2 
   6   chr6_32482382   Sample    T    A        0      0        2 
   6   chr6_32513224     AAsi    G    T        0      0        2 
   6   chr6_32513224     AKia    G    T        0      0        2 
   6   chr6_32513224     AOna    G    T        0      0        2 
   6   chr6_32513224     ASom    G    T        0      0        2 
   6   chr6_32513224     HCab    G    T        1      2        2 
   6   chr6_32513224     HPrz    G    T      0.5      1        2 
   6   chr6_32513224     ZBoe    G    T        0      0        2 
   6   chr6_32513224     ZGre    G    T        0      0        2 
   6   chr6_32513224     ZHar    G    T        0      0        2 
   6   chr6_32513224   Sample    G    T        0      0        2 
   6   chr6_32520015     AAsi    T    G        0      0        2 
   6   chr6_32520015     AKia    T    G        0      0        2 
   6   chr6_32520015     AOna    T    G        0      0        2 
   6   chr6_32520015     ASom    T    G        0      0        2 
   6   chr6_32520015     HCab    T    G        0      0        2 
   6   chr6_32520015     HPrz    T    G      0.5      1        2 
   6   chr6_32520015     ZBoe    T    G        0      0        2 
   6   chr6_32520015     ZGre    T    G        0      0        2 
   6   chr6_32520015     ZHar    T    G        0      0        2 
   6   chr6_32520015   Sample    T    G        0      0        2 
   6   chr6_32525082     AAsi    A    T        0      0        2 
   6   chr6_32525082     AKia    A    T        1      2        2 
   6   chr6_32525082     AOna    A    T        0      0        2 
   6   chr6_32525082     ASom    A    T        0      0        2 
   6   chr6_32525082     HCab    A    T        0      0        2 
   6   chr6_32525082     HPrz    A    T        0      0        2 
   6   chr6_32525082     ZBoe    A    T        0      0        2 
   6   chr6_32525082     ZGre    A    T        0      0        2 
   6   chr6_32525082     ZHar    A    T        0      0        2 
   6   chr6_32525082   Sample    A    T        0      0        2 
   6   chr6_32528760     AAsi    G    T        0      0        2 
   6   chr6_32528760     AKia    G    T        0      0        2 
   6   chr6_32528760     AOna    G    T        0      0        2 
   6   chr6_32528760     ASom    G    T        0      0        2 
   6   chr6_32528760     HCab    G    T        1      2        2 
   6   chr6_32528760     HPrz    G    T        1      2        2 
   6   chr6_32528760     ZBoe    G    T        0      0        2 
   6   chr6_32528760     ZGre    G    T        0      0        2 
   6   chr6_32528760     ZHar    G    T        0      0        2 
   6   chr6_32528760   Sample    G    T        0      0        2 
   6   chr6_32580171     AAsi    G    C        0      0        2 
   6   chr6_32580171     AKia    G    C        0      0        2 
   6   chr6_32580171     AOna    G    C        0      0        2 
   6   chr6_32580171     ASom    G    C        0      0        2 
   6   chr6_32580171     HCab    G    C        0      0        2 
   6   chr6_32580171     HPrz    G    C        0      0        2 
   6   chr6_32580171     ZBoe    G    C      0.5      1        2 
   6   chr6_32580171     ZGre    G    C        0      0        2 
   6   chr6_32580171     ZHar    G    C        0      0        2 
   6   chr6_32580171   Sample    G    C        0      0        2 
   6   chr6_32583662     AAsi    G    T        1      2        2 
   6   chr6_32583662     AKia    G    T        0      0        2 
   6   chr6_32583662     AOna    G    T        0      0        2 
   6   chr6_32583662     ASom    G    T        1      2        2 
   6   chr6_32583662     HCab    G    T        0      0        2 
   6   chr6_32583662     HPrz    G    T        0      0        2 
   6   chr6_32583662     ZBoe    G    T        0      0        2 
   6   chr6_32583662     ZGre    G    T        0      0        2 
   6   chr6_32583662     ZHar    G    T        0      0        2 
   6   chr6_32583662   Sample    G    T        1      2        2 
   6   chr6_32665030     AAsi    G    T        0      0        2 
   6   chr6_32665030     AKia    G    T        0      0        2 
   6   chr6_32665030     AOna    G    T      0.5      1        2 
   6   chr6_32665030     ASom    G    T        0      0        2 
   6   chr6_32665030     HCab    G    T        0      0        2 
   6   chr6_32665030     HPrz    G    T        0      0        2 
   6   chr6_32665030     ZBoe    G    T        0      0        2 
   6   chr6_32665030     ZGre    G    T        0      0        2 
   6   chr6_32665030     ZHar    G    T        0      0        2 
   6   chr6_32665030   Sample    G    T        0      0        2 
   6   chr6_32679792     AAsi    G    C        0      0        2 
   6   chr6_32679792     AKia    G    C        0      0        2 
   6   chr6_32679792     AOna    G    C        0      0        2 
   6   chr6_32679792     ASom    G    C        0      0        2 
   6   chr6_32679792     HCab    G    C        1      2        2 
   6   chr6_32679792     HPrz    G    C        1      2        2 
   6   chr6_32679792     ZBoe    G    C        0      0        2 
   6   chr6_32679792     ZGre    G    C        0      0        2 
   6   chr6_32679792     ZHar    G    C        0      0        2 
   6   chr6_32679792   Sample    G    C        0      0        2 
   6   chr6_32699674     AAsi    C    G        0      0        2 
   6   chr6_32699674     AKia    C    G        0      0        2 
   6   chr6_32699674     AOna    C    G        0      0        2 
   6   chr6_32699674     ASom    C    G        0      0        2 
   6   chr6_32699674     HCab    C    G      0.5      1        2 
   6   chr6_32699674     HPrz    C    G      0.5      1        2 
   6   chr6_32699674     ZBoe    C    G        0      0        2 
   6   chr6_32699674     ZGre    C    G        0      0        2 
   6   chr6_32699674     ZHar    C    G        0      0        2 
   6   chr6_32699674   Sample    C    G        0      0        2 
   6   chr6_32708626     AAsi    A    C        0      0        2 
   6   chr6_32708626     AKia    A    C      0.5      1        2 
   6   chr6_32708626     AOna    A    C        0      0        2 
   6   chr6_32708626     ASom    A    C        0      0        2 
   6   chr6_32708626     HCab    A    C        0      0        2 
   6   chr6_32708626     HPrz    A    C        0      0        2 
   6   chr6_32708626     ZBoe    A    C        0      0        2 
   6   chr6_32708626     ZGre    A    C        0      0        2 
   6   chr6_32708626     ZHar    A    C        0      0        2 
   6   chr6_32708626   Sample    A    C        0      0        2 
   6   chr6_32718505     AAsi    C    G        0      0        2 
   6   chr6_32718505     AKia    C    G      0.5      1        2 
   6   chr6_32718505     AOna    C    G        0      0        2 
   6   chr6_32718505     ASom    C    G        0      0        2 
   6   chr6_32718505     HCab    C    G        0      0        2 
   6   chr6_32718505     HPrz    C    G        0      0        2 
   6   chr6_32718505     ZBoe    C    G        0      0        2 
   6   chr6_32718505     ZGre    C    G        0      0        2 
   6   chr6_32718505     ZHar    C    G        0      0        2 
   6   chr6_32718505   Sample    C    G        0      0        2 
   6   chr6_32725148     AAsi    C    A        0      0        2 
   6   chr6_32725148     AKia    C    A        0      0        2 
   6   chr6_32725148     AOna    C    A        0      0        2 
   6   chr6_32725148     ASom    C    A        0      0        2 
   6   chr6_32725148     HCab    C    A        1      2        2 
   6   chr6_32725148     HPrz    C    A        1      2        2 
   6   chr6_32725148     ZBoe    C    A        0      0        2 
   6   chr6_32725148     ZGre    C    A        0      0        2 
   6   chr6_32725148     ZHar    C    A        0      0        2 
   6   chr6_32725148   Sample    C    A        0      0        2 
   6   chr6_32728207     AAsi    C    A        0      0        2 
   6   chr6_32728207     AKia    C    A        0      0        2 
   6   chr6_32728207     AOna    C    A        0      0        2 
   6   chr6_32728207     ASom    C    A        0      0        2 
   6   chr6_32728207     HCab    C    A        0      0        2 
   6   chr6_32728207     HPrz    C    A        0      0        2 
   6   chr6_32728207     ZBoe    C    A        0      0        2 
   6   chr6_32728207     ZGre    C    A        1      2        2 
   6   chr6_32728207     ZHar    C    A        1      2        2 
   6   chr6_32728207   Sample    C    A        0      0        2 
   6   chr6_32731454     AAsi    A    C        0      0        2 
   6   chr6_32731454     AKia    A    C        0      0        2 
   6   chr6_32731454     AOna    A    C        0      0        2 
   6   chr6_32731454     ASom    A    C      0.5      1        2 
   6   chr6_32731454     HCab    A    C        0      0        2 
   6   chr6_32731454     HPrz    A    C        0      0        2 
   6   chr6_32731454     ZBoe    A    C        0      0        2 
   6   chr6_32731454     ZGre    A    C        0      0        2 
   6   chr6_32731454     ZHar    A    C        0      0        2 
   6   chr6_32731454   Sample    A    C        0      0        2 
   6   chr6_32747018     AAsi    G    C        0      0        2 
   6   chr6_32747018     AKia    G    C        0      0        2 
   6   chr6_32747018     AOna    G    C        0      0        2 
   6   chr6_32747018     ASom    G    C        0      0        2 
   6   chr6_32747018     HCab    G    C        0      0        2 
   6   chr6_32747018     HPrz    G    C        0      0        2 
   6   chr6_32747018     ZBoe    G    C      0.5      1        2 
   6   chr6_32747018     ZGre    G    C        0      0        2 
   6   chr6_32747018     ZHar    G    C        0      0        2 
   6   chr6_32747018   Sample    G    C        0      0        2 
   6   chr6_32753560     AAsi    G    T        0      0        2 
   6   chr6_32753560     AKia    G    T        0      0        2 
   6   chr6_32753560     AOna    G    T        0      0        2 
   6   chr6_32753560     ASom    G    T        0      0        2 
   6   chr6_32753560     HCab    G    T        0      0        2 
   6   chr6_32753560     HPrz    G    T        0      0        2 
   6   chr6_32753560     ZBoe    G    T        0      0        2 
   6   chr6_32753560     ZGre    G    T        1      2        2 
   6   chr6_32753560     ZHar    G    T        0      0        2 
   6   chr6_32753560   Sample    G    T        0      0        2 
   6   chr6_32759316     AAsi    T    A        0      0        2 
   6   chr6_32759316     AKia    T    A        0      0        2 
   6   chr6_32759316     AOna    T    A        0      0        2 
   6   chr6_32759316     ASom    T    A        0      0        2 
   6   chr6_32759316     HCab    T    A        0      0        2 
   6   chr6_32759316     HPrz    T    A        0      0        2 
   6   chr6_32759316     ZBoe    T    A        0      0        2 
   6   chr6_32759316     ZGre    T    A        0      0        2 
   6   chr6_32759316     ZHar    T    A        1      2        2 
   6   chr6_32759316   Sample    T    A        0      0        2 
   6   chr6_32760529     AAsi    A    T        0      0        2 
   6   chr6_32760529     AKia    A    T      0.5      1        2 
   6   chr6_32760529     AOna    A    T      0.5      1        2 
   6   chr6_32760529     ASom    A    T        0      0        2 
   6   chr6_32760529     HCab    A    T        0      0        2 
   6   chr6_32760529     HPrz    A    T        0      0        2 
   6   chr6_32760529     ZBoe    A    T        1      2        2 
   6   chr6_32760529     ZGre    A    T        1      2        2 
   6   chr6_32760529     ZHar    A    T        1      2        2 
   6   chr6_32760529   Sample    A    T        0      0        2 
   6   chr6_32761736     AAsi    A    T        0      0        2 
   6   chr6_32761736     AKia    A    T        0      0        2 
   6   chr6_32761736     AOna    A    T      0.5      1        2 
   6   chr6_32761736     ASom    A    T        0      0        2 
   6   chr6_32761736     HCab    A    T        0      0        2 
   6   chr6_32761736     HPrz    A    T        0      0        2 
   6   chr6_32761736     ZBoe    A    T        0      0        2 
   6   chr6_32761736     ZGre    A    T        0      0        2 
   6   chr6_32761736     ZHar    A    T        0      0        2 
   6   chr6_32761736   Sample    A    T        0      0        2 
   6   chr6_32774106     AAsi    C    G        0      0        2 
   6   chr6_32774106     AKia    C    G        0      0        2 
   6   chr6_32774106     AOna    C    G        0      0        2 
   6   chr6_32774106     ASom    C    G        1      2        2 
   6   chr6_32774106     HCab    C    G        0      0        2 
   6   chr6_32774106     HPrz    C    G        0      0        2 
   6   chr6_32774106     ZBoe    C    G        0      0        2 
   6   chr6_32774106     ZGre    C    G        0      0        2 
   6   chr6_32774106     ZHar    C    G        0      0        2 
   6   chr6_32774106   Sample    C    G        0      0        2 
   6   chr6_32785278     AAsi    G    T        0      0        2 
   6   chr6_32785278     AKia    G    T        0      0        2 
   6   chr6_32785278     AOna    G    T        0      0        2 
   6   chr6_32785278     ASom    G    T        1      2        2 
   6   chr6_32785278     HCab    G    T        0      0        2 
   6   chr6_32785278     HPrz    G    T        0      0        2 
   6   chr6_32785278     ZBoe    G    T        0      0        2 
   6   chr6_32785278     ZGre    G    T        0      0        2 
   6   chr6_32785278     ZHar    G    T        0      0        2 
   6   chr6_32785278   Sample    G    T        0      0        2 
   6   chr6_32789032     AAsi    C    G        0      0        2 
   6   chr6_32789032     AKia    C    G      0.5      1        2 
   6   chr6_32789032     AOna    C    G        0      0        2 
   6   chr6_32789032     ASom    C    G        0      0        2 
   6   chr6_32789032     HCab    C    G        0      0        2 
   6   chr6_32789032     HPrz    C    G        0      0        2 
   6   chr6_32789032     ZBoe    C    G        0      0        2 
   6   chr6_32789032     ZGre    C    G        0      0        2 
   6   chr6_32789032     ZHar    C    G        0      0        2 
   6   chr6_32789032   Sample    C    G        0      0        2 
   6   chr6_32789933     AAsi    T    G        0      0        2 
   6   chr6_32789933     AKia    T    G        0      0        2 
   6   chr6_32789933     AOna    T    G        0      0        2 
   6   chr6_32789933     ASom    T    G      0.5      1        2 
   6   chr6_32789933     HCab    T    G        0      0        2 
   6   chr6_32789933     HPrz    T    G        0      0        2 
   6   chr6_32789933     ZBoe    T    G        0      0        2 
   6   chr6_32789933     ZGre    T    G        0      0        2 
   6   chr6_32789933     ZHar    T    G        0      0        2 
   6   chr6_32789933   Sample    T    G        0      0        2 
   6   chr6_32827416     AAsi    G    C      0.5      1        2 
   6   chr6_32827416     AKia    G    C        0      0        2 
   6   chr6_32827416     AOna    G    C        0      0        2 
   6   chr6_32827416     ASom    G    C        1      2        2 
   6   chr6_32827416     HCab    G    C        0      0        2 
   6   chr6_32827416     HPrz    G    C        0      0        2 
   6   chr6_32827416     ZBoe    G    C        0      0        2 
   6   chr6_32827416     ZGre    G    C        0      0        2 
   6   chr6_32827416     ZHar    G    C        0      0        2 
   6   chr6_32827416   Sample    G    C        0      0        2 
   6   chr6_32849201     AAsi    T    G        0      0        2 
   6   chr6_32849201     AKia    T    G        1      2        2 
   6   chr6_32849201     AOna    T    G        1      2        2 
   6   chr6_32849201     ASom    T    G        0      0        2 
   6   chr6_32849201     HCab    T    G        0      0        2 
   6   chr6_32849201     HPrz    T    G        0      0        2 
   6   chr6_32849201     ZBoe    T    G        0      0        2 
   6   chr6_32849201     ZGre    T    G        0      0        2 
   6   chr6_32849201     ZHar    T    G        0      0        2 
   6   chr6_32849201   Sample    T    G        0      0        2 
   6   chr6_32852028     AAsi    C    A        0      0        2 
   6   chr6_32852028     AKia    C    A        1      2        2 
   6   chr6_32852028     AOna    C    A        1      2        2 
   6   chr6_32852028     ASom    C    A        0      0        2 
   6   chr6_32852028     HCab    C    A        0      0        2 
   6   chr6_32852028     HPrz    C    A        0      0        2 
   6   chr6_32852028     ZBoe    C    A        0      0        2 
   6   chr6_32852028     ZGre    C    A        0      0        2 
   6   chr6_32852028     ZHar    C    A        0      0        2 
   6   chr6_32852028   Sample    C    A        0      0        2 
   6   chr6_32863387     AAsi    G    T        0      0        2 
   6   chr6_32863387     AKia    G    T        0      0        2 
   6   chr6_32863387     AOna    G    T        0      0        2 
   6   chr6_32863387     ASom    G    T        0      0        2 
   6   chr6_32863387     HCab    G    T        0      0        2 
   6   chr6_32863387     HPrz    G    T        0      0        2 
   6   chr6_32863387     ZBoe    G    T      0.5      1        2 
   6   chr6_32863387     ZGre    G    T        0      0        2 
   6   chr6_32863387     ZHar    G    T        0      0        2 
   6   chr6_32863387   Sample    G    T        0      0        2 
   6   chr6_32893172     AAsi    C    G        0      0        2 
   6   chr6_32893172     AKia    C    G        0      0        2 
   6   chr6_32893172     AOna    C    G        0      0        2 
   6   chr6_32893172     ASom    C    G        0      0        2 
   6   chr6_32893172     HCab    C    G        0      0        2 
   6   chr6_32893172     HPrz    C    G      0.5      1        2 
   6   chr6_32893172     ZBoe    C    G        0      0        2 
   6   chr6_32893172     ZGre    C    G        0      0        2 
   6   chr6_32893172     ZHar    C    G        0      0        2 
   6   chr6_32893172   Sample    C    G        0      0        2 
   6   chr6_32898344     AAsi    T    G        0      0        2 
   6   chr6_32898344     AKia    T    G        1      2        2 
   6   chr6_32898344     AOna    T    G      0.5      1        2 
   6   chr6_32898344     ASom    T    G        0      0        2 
   6   chr6_32898344     HCab    T    G      0.5      1        2 
   6   chr6_32898344     HPrz    T    G        0      0        2 
   6   chr6_32898344     ZBoe    T    G        0      0        2 
   6   chr6_32898344     ZGre    T    G        0      0        2 
   6   chr6_32898344     ZHar    T    G        0      0        2 
   6   chr6_32898344   Sample    T    G        0      0        2 
   6   chr6_32931110     AAsi    G    C        0      0        2 
   6   chr6_32931110     AKia    G    C        0      0        2 
   6   chr6_32931110     AOna    G    C        0      0        2 
   6   chr6_32931110     ASom    G    C        0      0        2 
   6   chr6_32931110     HCab    G    C        1      2        2 
   6   chr6_32931110     HPrz    G    C        1      2        2 
   6   chr6_32931110     ZBoe    G    C        0      0        2 
   6   chr6_32931110     ZGre    G    C        0      0        2 
   6   chr6_32931110     ZHar    G    C        0      0        2 
   6   chr6_32931110   Sample    G    C        0      0        2 
   6   chr6_32931241     AAsi    C    G        0      0        2 
   6   chr6_32931241     AKia    C    G        0      0        2 
   6   chr6_32931241     AOna    C    G        0      0        2 
   6   chr6_32931241     ASom    C    G        0      0        2 
   6   chr6_32931241     HCab    C    G      0.5      1        2 
   6   chr6_32931241     HPrz    C    G        1      2        2 
   6   chr6_32931241     ZBoe    C    G        0      0        2 
   6   chr6_32931241     ZGre    C    G        0      0        2 
   6   chr6_32931241     ZHar    C    G        0      0        2 
   6   chr6_32931241   Sample    C    G        0      0        2 
   6   chr6_32931871     AAsi    C    G        0      0        2 
   6   chr6_32931871     AKia    C    G        0      0        2 
   6   chr6_32931871     AOna    C    G        0      0        2 
   6   chr6_32931871     ASom    C    G      0.5      1        2 
   6   chr6_32931871     HCab    C    G        0      0        2 
   6   chr6_32931871     HPrz    C    G        0      0        2 
   6   chr6_32931871     ZBoe    C    G        0      0        2 
   6   chr6_32931871     ZGre    C    G        0      0        2 
   6   chr6_32931871     ZHar    C    G        0      0        2 
   6   chr6_32931871   Sample    C    G        0      0        2 
   6   chr6_32941403     AAsi    T    G        0      0        2 
   6   chr6_32941403     AKia    T    G        1      2        2 
   6   chr6_32941403     AOna    T    G        0      0        2 
   6   chr6_32941403     ASom    T    G        0      0        2 
   6   chr6_32941403     HCab    T    G        0      0        2 
   6   chr6_32941403     HPrz    T    G        0      0        2 
   6   chr6_32941403     ZBoe    T    G        0      0        2 
   6   chr6_32941403     ZGre    T    G        0      0        2 
   6   chr6_32941403     ZHar    T    G        0      0        2 
   6   chr6_32941403   Sample    T    G        0      0        2 
   6   chr6_32950593     AAsi    A    C      0.5      1        2 
   6   chr6_32950593     AKia    A    C        0      0        2 
   6   chr6_32950593     AOna    A    C        0      0        2 
   6   chr6_32950593     ASom    A    C        0      0        2 
   6   chr6_32950593     HCab    A    C        0      0        2 
   6   chr6_32950593     HPrz    A    C        0      0        2 
   6   chr6_32950593     ZBoe    A    C        0      0        2 
   6   chr6_32950593     ZGre    A    C        0      0        2 
   6   chr6_32950593     ZHar    A    C        0      0        2 
   6   chr6_32950593   Sample    A    C        0      0        2 
   6   chr6_32956694     AAsi    A    C        0      0        2 
   6   chr6_32956694     AKia    A    C        0      0        2 
   6   chr6_32956694     AOna    A    C        0      0        2 
   6   chr6_32956694     ASom    A    C        0      0        2 
   6   chr6_32956694     HCab    A    C        1      2        2 
   6   chr6_32956694     HPrz    A    C        1      2        2 
   6   chr6_32956694     ZBoe    A    C        0      0        2 
   6   chr6_32956694     ZGre    A    C        0      0        2 
   6   chr6_32956694     ZHar    A    C        1      2        2 
   6   chr6_32956694   Sample    A    C        0      0        2 
   6   chr6_32956936     AAsi    A    C      0.5      1        2 
   6   chr6_32956936     AKia    A    C        0      0        2 
   6   chr6_32956936     AOna    A    C        0      0        2 
   6   chr6_32956936     ASom    A    C        0      0        2 
   6   chr6_32956936     HCab    A    C        0      0        2 
   6   chr6_32956936     HPrz    A    C        0      0        2 
   6   chr6_32956936     ZBoe    A    C        0      0        2 
   6   chr6_32956936     ZGre    A    C        0      0        2 
   6   chr6_32956936     ZHar    A    C        0      0        2 
   6   chr6_32956936   Sample    A    C        0      0        2 
   6   chr6_32963616     AAsi    A    C        0      0        2 
   6   chr6_32963616     AKia    A    C        0      0        2 
   6   chr6_32963616     AOna    A    C        0      0        2 
   6   chr6_32963616     ASom    A    C        0      0        2 
   6   chr6_32963616     HCab    A    C        0      0        2 
   6   chr6_32963616     HPrz    A    C        0      0        2 
   6   chr6_32963616     ZBoe    A    C        0      0        2 
   6   chr6_32963616     ZGre    A    C        0      0        2 
   6   chr6_32963616     ZHar    A    C        1      2        2 
   6   chr6_32963616   Sample    A    C        0      0        2 
   6   chr6_32964922     AAsi    C    A        0      0        2 
   6   chr6_32964922     AKia    C    A        0      0        2 
   6   chr6_32964922     AOna    C    A        0      0        2 
   6   chr6_32964922     ASom    C    A        0      0        2 
   6   chr6_32964922     HCab    C    A        1      2        2 
   6   chr6_32964922     HPrz    C    A        1      2        2 
   6   chr6_32964922     ZBoe    C    A        0      0        2 
   6   chr6_32964922     ZGre    C    A        0      0        2 
   6   chr6_32964922     ZHar    C    A        0      0        2 
   6   chr6_32964922   Sample    C    A        0      0        2 
   6   chr6_32968618     AAsi    T    G        0      0        2 
   6   chr6_32968618     AKia    T    G      0.5      1        2 
   6   chr6_32968618     AOna    T    G        0      0        2 
   6   chr6_32968618     ASom    T    G        0      0        2 
   6   chr6_32968618     HCab    T    G        0      0        2 
   6   chr6_32968618     HPrz    T    G        0      0        2 
   6   chr6_32968618     ZBoe    T    G        0      0        2 
   6   chr6_32968618     ZGre    T    G        0      0        2 
   6   chr6_32968618     ZHar    T    G        0      0        2 
   6   chr6_32968618   Sample    T    G        0      0        2 
   6   chr6_32968671     AAsi    G    T        0      0        2 
   6   chr6_32968671     AKia    G    T      0.5      1        2 
   6   chr6_32968671     AOna    G    T        0      0        2 
   6   chr6_32968671     ASom    G    T        0      0        2 
   6   chr6_32968671     HCab    G    T        0      0        2 
   6   chr6_32968671     HPrz    G    T        0      0        2 
   6   chr6_32968671     ZBoe    G    T        0      0        2 
   6   chr6_32968671     ZGre    G    T        0      0        2 
   6   chr6_32968671     ZHar    G    T        0      0        2 
   6   chr6_32968671   Sample    G    T        0      0        2 
   6   chr6_32970453     AAsi    G    C        0      0        2 
   6   chr6_32970453     AKia    G    C      0.5      1        2 
   6   chr6_32970453     AOna    G    C        0      0        2 
   6   chr6_32970453     ASom    G    C        0      0        2 
   6   chr6_32970453     HCab    G    C        0      0        2 
   6   chr6_32970453     HPrz    G    C        0      0        2 
   6   chr6_32970453     ZBoe    G    C        0      0        2 
   6   chr6_32970453     ZGre    G    C        0      0        2 
   6   chr6_32970453     ZHar    G    C        0      0        2 
   6   chr6_32970453   Sample    G    C        0      0        2 
   6   chr6_32972430     AAsi    T    A        0      0        2 
   6   chr6_32972430     AKia    T    A        0      0        2 
   6   chr6_32972430     AOna    T    A        0      0        2 
   6   chr6_32972430     ASom    T    A        0      0        2 
   6   chr6_32972430     HCab    T    A      0.5      1        2 
   6   chr6_32972430     HPrz    T    A        0      0        2 
   6   chr6_32972430     ZBoe    T    A        0      0        2 
   6   chr6_32972430     ZGre    T    A        0      0        2 
   6   chr6_32972430     ZHar    T    A        0      0        2 
   6   chr6_32972430   Sample    T    A        0      0        2 
   6   chr6_32987847     AAsi    T    G        1      2        2 
   6   chr6_32987847     AKia    T    G        0      0        2 
   6   chr6_32987847     AOna    T    G        0      0        2 
   6   chr6_32987847     ASom    T    G        0      0        2 
   6   chr6_32987847     HCab    T    G        0      0        2 
   6   chr6_32987847     HPrz    T    G        0      0        2 
   6   chr6_32987847     ZBoe    T    G        0      0        2 
   6   chr6_32987847     ZGre    T    G        0      0        2 
   6   chr6_32987847     ZHar    T    G        0      0        2 
   6   chr6_32987847   Sample    T    G        0      0        2 
   6   chr6_32992764     AAsi    C    G        1      2        2 
   6   chr6_32992764     AKia    C    G        0      0        2 
   6   chr6_32992764     AOna    C    G        0      0        2 
   6   chr6_32992764     ASom    C    G        0      0        2 
   6   chr6_32992764     HCab    C    G        0      0        2 
   6   chr6_32992764     HPrz    C    G        0      0        2 
   6   chr6_32992764     ZBoe    C    G        0      0        2 
   6   chr6_32992764     ZGre    C    G        0      0        2 
   6   chr6_32992764     ZHar    C    G        0      0        2 
   6   chr6_32992764   Sample    C    G        0      0        2 
   6   chr6_33042757     AAsi    T    A        0      0        2 
   6   chr6_33042757     AKia    T    A        1      2        2 
   6   chr6_33042757     AOna    T    A        1      2        2 
   6   chr6_33042757     ASom    T    A        0      0        2 
   6   chr6_33042757     HCab    T    A        0      0        2 
   6   chr6_33042757     HPrz    T    A        0      0        2 
   6   chr6_33042757     ZBoe    T    A        0      0        2 
   6   chr6_33042757     ZGre    T    A        0      0        2 
   6   chr6_33042757     ZHar    T    A        0      0        2 
   6   chr6_33042757   Sample    T    A        0      0        2 
   6   chr6_33052734     AAsi    T    G        0      0        2 
   6   chr6_33052734     AKia    T    G        1      2        2 
   6   chr6_33052734     AOna    T    G        1      2        2 
   6   chr6_33052734     ASom    T    G        0      0        2 
   6   chr6_33052734     HCab    T    G        0      0        2 
   6   chr6_33052734     HPrz    T    G        0      0        2 
   6   chr6_33052734     ZBoe    T    G        0      0        2 
   6   chr6_33052734     ZGre    T    G        0      0        2 
   6   chr6_33052734     ZHar    T    G        0      0        2 
   6   chr6_33052734   Sample    T    G        0      0        2 
   6   chr6_33057808     AAsi    G    T        0      0        2 
   6   chr6_33057808     AKia    G    T        0      0        2 
   6   chr6_33057808     AOna    G    T        0      0        2 
   6   chr6_33057808     ASom    G    T        0      0        2 
   6   chr6_33057808     HCab    G    T        1      2        2 
   6   chr6_33057808     HPrz    G    T        1      2        2 
   6   chr6_33057808     ZBoe    G    T        0      0        2 
   6   chr6_33057808     ZGre    G    T        0      0        2 
   6   chr6_33057808     ZHar    G    T        0      0        2 
   6   chr6_33057808   Sample    G    T        0      0        2 
   6   chr6_33057973     AAsi    G    C        0      0        2 
   6   chr6_33057973     AKia    G    C        0      0        2 
   6   chr6_33057973     AOna    G    C        0      0        2 
   6   chr6_33057973     ASom    G    C        0      0        2 
   6   chr6_33057973     HCab    G    C        1      2        2 
   6   chr6_33057973     HPrz    G    C        1      2        2 
   6   chr6_33057973     ZBoe    G    C        0      0        2 
   6   chr6_33057973     ZGre    G    C        0      0        2 
   6   chr6_33057973     ZHar    G    C        0      0        2 
   6   chr6_33057973   Sample    G    C        0      0        2 
   6   chr6_33076383     AAsi    A    C        0      0        2 
   6   chr6_33076383     AKia    A    C        0      0        2 
   6   chr6_33076383     AOna    A    C        0      0        2 
   6   chr6_33076383     ASom    A    C        0      0        2 
   6   chr6_33076383     HCab    A    C        0      0        2 
   6   chr6_33076383     HPrz    A    C        0      0        2 
   6   chr6_33076383     ZBoe    A    C        0      0        2 
   6   chr6_33076383     ZGre    A    C        1      2        2 
   6   chr6_33076383     ZHar    A    C        0      0        2 
   6   chr6_33076383   Sample    A    C        0      0        2 
   6   chr6_33090953     AAsi    G    C        0      0        2 
   6   chr6_33090953     AKia    G    C        0      0        2 
   6   chr6_33090953     AOna    G    C        0      0        2 
   6   chr6_33090953     ASom    G    C        0      0        2 
   6   chr6_33090953     HCab    G    C        0      0        2 
   6   chr6_33090953     HPrz    G    C        0      0        2 
   6   chr6_33090953     ZBoe    G    C        1      2        2 
   6   chr6_33090953     ZGre    G    C        0      0        2 
   6   chr6_33090953     ZHar    G    C        0      0        2 
   6   chr6_33090953   Sample    G    C        0      0        2 
   6   chr6_33125322     AAsi    T    G        0      0        2 
   6   chr6_33125322     AKia    T    G        0      0        2 
   6   chr6_33125322     AOna    T    G        0      0        2 
   6   chr6_33125322     ASom    T    G        0      0        2 
   6   chr6_33125322     HCab    T    G        1      2        2 
   6   chr6_33125322     HPrz    T    G        1      2        2 
   6   chr6_33125322     ZBoe    T    G        0      0        2 
   6   chr6_33125322     ZGre    T    G        0      0        2 
   6   chr6_33125322     ZHar    T    G        0      0        2 
   6   chr6_33125322   Sample    T    G        0      0        2 
   6   chr6_33154704     AAsi    G    C        0      0        2 
   6   chr6_33154704     AKia    G    C        0      0        2 
   6   chr6_33154704     AOna    G    C        0      0        2 
   6   chr6_33154704     ASom    G    C        0      0        2 
   6   chr6_33154704     HCab    G    C        1      2        2 
   6   chr6_33154704     HPrz    G    C        1      2        2 
   6   chr6_33154704     ZBoe    G    C        0      0        2 
   6   chr6_33154704     ZGre    G    C        0      0        2 
   6   chr6_33154704     ZHar    G    C        0      0        2 
   6   chr6_33154704   Sample    G    C        0      0        2 
   6   chr6_33177852     AAsi    C    G        0      0        2 
   6   chr6_33177852     AKia    C    G        0      0        2 
   6   chr6_33177852     AOna    C    G      0.5      1        2 
   6   chr6_33177852     ASom    C    G        0      0        2 
   6   chr6_33177852     HCab    C    G        0      0        2 
   6   chr6_33177852     HPrz    C    G        0      0        2 
   6   chr6_33177852     ZBoe    C    G        0      0        2 
   6   chr6_33177852     ZGre    C    G        0      0        2 
   6   chr6_33177852     ZHar    C    G        0      0        2 
   6   chr6_33177852   Sample    C    G        0      0        2 
   6   chr6_33187553     AAsi    T    G        0      0        2 
   6   chr6_33187553     AKia    T    G        0      0        2 
   6   chr6_33187553     AOna    T    G        0      0        2 
   6   chr6_33187553     ASom    T    G        0      0        2 
   6   chr6_33187553     HCab    T    G        0      0        2 
   6   chr6_33187553     HPrz    T    G        0      0        2 
   6   chr6_33187553     ZBoe    T    G        1      2        2 
   6   chr6_33187553     ZGre    T    G        1      2        2 
   6   chr6_33187553     ZHar    T    G        0      0        2 
   6   chr6_33187553   Sample    T    G        0      0        2 
   6   chr6_33227811     AAsi    A    C        0      0        2 
   6   chr6_33227811     AKia    A    C        1      2        2 
   6   chr6_33227811     AOna    A    C      0.5      1        2 
   6   chr6_33227811     ASom    A    C        0      0        2 
   6   chr6_33227811     HCab    A    C        0      0        2 
   6   chr6_33227811     HPrz    A    C        0      0        2 
   6   chr6_33227811     ZBoe    A    C        0      0        2 
   6   chr6_33227811     ZGre    A    C        0      0        2 
   6   chr6_33227811     ZHar    A    C        0      0        2 
   6   chr6_33227811   Sample    A    C        0      0        2 
   6   chr6_33229601     AAsi    C    A        0      0        2 
   6   chr6_33229601     AKia    C    A        0      0        2 
   6   chr6_33229601     AOna    C    A        0      0        2 
   6   chr6_33229601     ASom    C    A        0      0        2 
   6   chr6_33229601     HCab    C    A        1      2        2 
   6   chr6_33229601     HPrz    C    A      0.5      1        2 
   6   chr6_33229601     ZBoe    C    A        0      0        2 
   6   chr6_33229601     ZGre    C    A        0      0        2 
   6   chr6_33229601     ZHar    C    A        0      0        2 
   6   chr6_33229601   Sample    C    A        0      0        2 
   6   chr6_33237099     AAsi    C    G        0      0        2 
   6   chr6_33237099     AKia    C    G        0      0        2 
   6   chr6_33237099     AOna    C    G        0      0        2 
   6   chr6_33237099     ASom    C    G        0      0        2 
   6   chr6_33237099     HCab    C    G        0      0        2 
   6   chr6_33237099     HPrz    C    G        0      0        2 
   6   chr6_33237099     ZBoe    C    G      0.5      1        2 
   6   chr6_33237099     ZGre    C    G        0      0        2 
   6   chr6_33237099     ZHar    C    G        0      0        2 
   6   chr6_33237099   Sample    C    G        0      0        2 
   6   chr6_33248519     AAsi    A    C        0      0        2 
   6   chr6_33248519     AKia    A    C        0      0        2 
   6   chr6_33248519     AOna    A    C        0      0        2 
   6   chr6_33248519     ASom    A    C        0      0        2 
   6   chr6_33248519     HCab    A    C        0      0        2 
   6   chr6_33248519     HPrz    A    C        0      0        2 
   6   chr6_33248519     ZBoe    A    C        1      2        2 
   6   chr6_33248519     ZGre    A    C        1      2        2 
   6   chr6_33248519     ZHar    A    C        1      2        2 
   6   chr6_33248519   Sample    A    C        0      0        2 
   6   chr6_33259569     AAsi    A    T        0      0        2 
   6   chr6_33259569     AKia    A    T        0      0        2 
   6   chr6_33259569     AOna    A    T        0      0        2 
   6   chr6_33259569     ASom    A    T        0      0        2 
   6   chr6_33259569     HCab    A    T        0      0        2 
   6   chr6_33259569     HPrz    A    T        0      0        2 
   6   chr6_33259569     ZBoe    A    T      0.5      1        2 
   6   chr6_33259569     ZGre    A    T        1      2        2 
   6   chr6_33259569     ZHar    A    T        0      0        2 
   6   chr6_33259569   Sample    A    T        0      0        2 
   6   chr6_33270131     AAsi    G    C        0      0        2 
   6   chr6_33270131     AKia    G    C        0      0        2 
   6   chr6_33270131     AOna    G    C        0      0        2 
   6   chr6_33270131     ASom    G    C        0      0        2 
   6   chr6_33270131     HCab    G    C        1      2        2 
   6   chr6_33270131     HPrz    G    C        1      2        2 
   6   chr6_33270131     ZBoe    G    C        0      0        2 
   6   chr6_33270131     ZGre    G    C        0      0        2 
   6   chr6_33270131     ZHar    G    C        0      0        2 
   6   chr6_33270131   Sample    G    C        0      0        2 
   6   chr6_33287395     AAsi    A    T        0      0        2 
   6   chr6_33287395     AKia    A    T        0      0        2 
   6   chr6_33287395     AOna    A    T        0      0        2 
   6   chr6_33287395     ASom    A    T        0      0        2 
   6   chr6_33287395     HCab    A    T        0      0        2 
   6   chr6_33287395     HPrz    A    T        0      0        2 
   6   chr6_33287395     ZBoe    A    T        1      2        2 
   6   chr6_33287395     ZGre    A    T        0      0        2 
   6   chr6_33287395     ZHar    A    T        1      2        2 
   6   chr6_33287395   Sample    A    T        0      0        2 
   6   chr6_33299938     AAsi    C    G        0      0        2 
   6   chr6_33299938     AKia    C    G        0      0        2 
   6   chr6_33299938     AOna    C    G        0      0        2 
   6   chr6_33299938     ASom    C    G        0      0        2 
   6   chr6_33299938     HCab    C    G        0      0        2 
   6   chr6_33299938     HPrz    C    G        0      0        2 
   6   chr6_33299938     ZBoe    C    G        1      2        2 
   6   chr6_33299938     ZGre    C    G        0      0        2 
   6   chr6_33299938     ZHar    C    G        0      0        2 
   6   chr6_33299938   Sample    C    G        0      0        2 
   6   chr6_33314274     AAsi    C    G        0      0        2 
   6   chr6_33314274     AKia    C    G        0      0        2 
   6   chr6_33314274     AOna    C    G        0      0        2 
   6   chr6_33314274     ASom    C    G        0      0        2 
   6   chr6_33314274     HCab    C    G        0      0        2 
   6   chr6_33314274     HPrz    C    G        0      0        2 
   6   chr6_33314274     ZBoe    C    G      0.5      1        2 
   6   chr6_33314274     ZGre    C    G        0      0        2 
   6   chr6_33314274     ZHar    C    G        0      0        2 
   6   chr6_33314274   Sample    C    G        0      0        2 
   6   chr6_33324465     AAsi    A    C        0      0        2 
   6   chr6_33324465     AKia    A    C        0      0        2 
   6   chr6_33324465     AOna    A    C        0      0        2 
   6   chr6_33324465     ASom    A    C        0      0        2 
   6   chr6_33324465     HCab    A    C        0      0        2 
   6   chr6_33324465     HPrz    A    C        0      0        2 
   6   chr6_33324465     ZBoe    A    C      0.5      1        2 
   6   chr6_33324465     ZGre    A    C        0      0        2 
   6   chr6_33324465     ZHar    A    C        0      0        2 
   6   chr6_33324465   Sample    A    C        0      0        2 
   6   chr6_33334421     AAsi    A    C        0      0        2 
   6   chr6_33334421     AKia    A    C        1      2        2 
   6   chr6_33334421     AOna    A    C      0.5      1        2 
   6   chr6_33334421     ASom    A    C        0      0        2 
   6   chr6_33334421     HCab    A    C        0      0        2 
   6   chr6_33334421     HPrz    A    C        0      0        2 
   6   chr6_33334421     ZBoe    A    C        0      0        2 
   6   chr6_33334421     ZGre    A    C        0      0        2 
   6   chr6_33334421     ZHar    A    C        0      0        2 
   6   chr6_33334421   Sample    A    C        0      0        2 
   6   chr6_33338971     AAsi    G    C        0      0        2 
   6   chr6_33338971     AKia    G    C        1      2        2 
   6   chr6_33338971     AOna    G    C      0.5      1        2 
   6   chr6_33338971     ASom    G    C        0      0        2 
   6   chr6_33338971     HCab    G    C        0      0        2 
   6   chr6_33338971     HPrz    G    C        0      0        2 
   6   chr6_33338971     ZBoe    G    C        0      0        2 
   6   chr6_33338971     ZGre    G    C        0      0        2 
   6   chr6_33338971     ZHar    G    C        0      0        2 
   6   chr6_33338971   Sample    G    C        0      0        2 
   6   chr6_33345755     AAsi    A    C        0      0        2 
   6   chr6_33345755     AKia    A    C        0      0        2 
   6   chr6_33345755     AOna    A    C        0      0        2 
   6   chr6_33345755     ASom    A    C        0      0        2 
   6   chr6_33345755     HCab    A    C        0      0        2 
   6   chr6_33345755     HPrz    A    C        0      0        2 
   6   chr6_33345755     ZBoe    A    C        0      0        2 
   6   chr6_33345755     ZGre    A    C        1      2        2 
   6   chr6_33345755     ZHar    A    C        0      0        2 
   6   chr6_33345755   Sample    A    C        0      0        2 
   6   chr6_33359149     AAsi    A    T        0      0        2 
   6   chr6_33359149     AKia    A    T        0      0        2 
   6   chr6_33359149     AOna    A    T        0      0        2 
   6   chr6_33359149     ASom    A    T        0      0        2 
   6   chr6_33359149     HCab    A    T        0      0        2 
   6   chr6_33359149     HPrz    A    T      0.5      1        2 
   6   chr6_33359149     ZBoe    A    T        0      0        2 
   6   chr6_33359149     ZGre    A    T        0      0        2 
   6   chr6_33359149     ZHar    A    T        0      0        2 
   6   chr6_33359149   Sample    A    T        0      0        2 
   6   chr6_33359295     AAsi    G    C        0      0        2 
   6   chr6_33359295     AKia    G    C        0      0        2 
   6   chr6_33359295     AOna    G    C        0      0        2 
   6   chr6_33359295     ASom    G    C        0      0        2 
   6   chr6_33359295     HCab    G    C        1      2        2 
   6   chr6_33359295     HPrz    G    C        1      2        2 
   6   chr6_33359295     ZBoe    G    C        0      0        2 
   6   chr6_33359295     ZGre    G    C        0      0        2 
   6   chr6_33359295     ZHar    G    C        0      0        2 
   6   chr6_33359295   Sample    G    C        0      0        2 
   6   chr6_33377807     AAsi    C    A        0      0        2 
   6   chr6_33377807     AKia    C    A        0      0        2 
   6   chr6_33377807     AOna    C    A        0      0        2 
   6   chr6_33377807     ASom    C    A        0      0        2 
   6   chr6_33377807     HCab    C    A        0      0        2 
   6   chr6_33377807     HPrz    C    A        0      0        2 
   6   chr6_33377807     ZBoe    C    A      0.5      1        2 
   6   chr6_33377807     ZGre    C    A        0      0        2 
   6   chr6_33377807     ZHar    C    A        0      0        2 
   6   chr6_33377807   Sample    C    A        0      0        2 
   6   chr6_33378673     AAsi    A    C        0      0        2 
   6   chr6_33378673     AKia    A    C        0      0        2 
   6   chr6_33378673     AOna    A    C        0      0        2 
   6   chr6_33378673     ASom    A    C        0      0        2 
   6   chr6_33378673     HCab    A    C        0      0        2 
   6   chr6_33378673     HPrz    A    C        0      0        2 
   6   chr6_33378673     ZBoe    A    C        1      2        2 
   6   chr6_33378673     ZGre    A    C        0      0        2 
   6   chr6_33378673     ZHar    A    C        0      0        2 
   6   chr6_33378673   Sample    A    C        0      0        2 
   6   chr6_33415771     AAsi    C    A        0      0        2 
   6   chr6_33415771     AKia    C    A        0      0        2 
   6   chr6_33415771     AOna    C    A        0      0        2 
   6   chr6_33415771     ASom    C    A        0      0        2 
   6   chr6_33415771     HCab    C    A        1      2        2 
   6   chr6_33415771     HPrz    C    A        1      2        2 
   6   chr6_33415771     ZBoe    C    A        0      0        2 
   6   chr6_33415771     ZGre    C    A        0      0        2 
   6   chr6_33415771     ZHar    C    A        0      0        2 
   6   chr6_33415771   Sample    C    A        0      0        2 
   6   chr6_33450639     AAsi    G    C        0      0        2 
   6   chr6_33450639     AKia    G    C        0      0        2 
   6   chr6_33450639     AOna    G    C        0      0        2 
   6   chr6_33450639     ASom    G    C        0      0        2 
   6   chr6_33450639     HCab    G    C        1      2        2 
   6   chr6_33450639     HPrz    G    C        1      2        2 
   6   chr6_33450639     ZBoe    G    C        0      0        2 
   6   chr6_33450639     ZGre    G    C        0      0        2 
   6   chr6_33450639     ZHar    G    C        0      0        2 
   6   chr6_33450639   Sample    G    C        0      0        2 
   6   chr6_33462066     AAsi    A    C        0      0        2 
   6   chr6_33462066     AKia    A    C        0      0        2 
   6   chr6_33462066     AOna    A    C        0      0        2 
   6   chr6_33462066     ASom    A    C        0      0        2 
   6   chr6_33462066     HCab    A    C        1      2        2 
   6   chr6_33462066     HPrz    A    C        1      2        2 
   6   chr6_33462066     ZBoe    A    C        0      0        2 
   6   chr6_33462066     ZGre    A    C        0      0        2 
   6   chr6_33462066     ZHar    A    C        0      0        2 
   6   chr6_33462066   Sample    A    C        0      0        2 
   6   chr6_33474702     AAsi    C    A        0      0        2 
   6   chr6_33474702     AKia    C    A        0      0        2 
   6   chr6_33474702     AOna    C    A        0      0        2 
   6   chr6_33474702     ASom    C    A        0      0        2 
   6   chr6_33474702     HCab    C    A        0      0        2 
   6   chr6_33474702     HPrz    C    A        0      0        2 
   6   chr6_33474702     ZBoe    C    A      0.5      1        2 
   6   chr6_33474702     ZGre    C    A        0      0        2 
   6   chr6_33474702     ZHar    C    A        0      0        2 
   6   chr6_33474702   Sample    C    A        0      0        2 
   6   chr6_33491967     AAsi    C    G        0      0        2 
   6   chr6_33491967     AKia    C    G      0.5      1        2 
   6   chr6_33491967     AOna    C    G        1      2        2 
   6   chr6_33491967     ASom    C    G        0      0        2 
   6   chr6_33491967     HCab    C    G        0      0        2 
   6   chr6_33491967     HPrz    C    G        0      0        2 
   6   chr6_33491967     ZBoe    C    G        0      0        2 
   6   chr6_33491967     ZGre    C    G        0      0        2 
   6   chr6_33491967     ZHar    C    G        0      0        2 
   6   chr6_33491967   Sample    C    G        0      0        2 
   6   chr6_33514163     AAsi    C    A        0      0        2 
   6   chr6_33514163     AKia    C    A        0      0        2 
   6   chr6_33514163     AOna    C    A        0      0        2 
   6   chr6_33514163     ASom    C    A        0      0        2 
   6   chr6_33514163     HCab    C    A        0      0        2 
   6   chr6_33514163     HPrz    C    A        0      0        2 
   6   chr6_33514163     ZBoe    C    A      0.5      1        2 
   6   chr6_33514163     ZGre    C    A        1      2        2 
   6   chr6_33514163     ZHar    C    A        0      0        2 
   6   chr6_33514163   Sample    C    A        0      0        2 
   6   chr6_33517712     AAsi    C    G        0      0        2 
   6   chr6_33517712     AKia    C    G        0      0        2 
   6   chr6_33517712     AOna    C    G      0.5      1        2 
   6   chr6_33517712     ASom    C    G        0      0        2 
   6   chr6_33517712     HCab    C    G        0      0        2 
   6   chr6_33517712     HPrz    C    G        0      0        2 
   6   chr6_33517712     ZBoe    C    G        0      0        2 
   6   chr6_33517712     ZGre    C    G        0      0        2 
   6   chr6_33517712     ZHar    C    G        0      0        2 
   6   chr6_33517712   Sample    C    G        0      0        2 
   6   chr6_33518187     AAsi    C    A        0      0        2 
   6   chr6_33518187     AKia    C    A        0      0        2 
   6   chr6_33518187     AOna    C    A        0      0        2 
   6   chr6_33518187     ASom    C    A        0      0        2 
   6   chr6_33518187     HCab    C    A        0      0        2 
   6   chr6_33518187     HPrz    C    A        0      0        2 
   6   chr6_33518187     ZBoe    C    A      0.5      1        2 
   6   chr6_33518187     ZGre    C    A        0      0        2 
   6   chr6_33518187     ZHar    C    A        1      2        2 
   6   chr6_33518187   Sample    C    A        0      0        2 
   6   chr6_33525552     AAsi    A    T        0      0        2 
   6   chr6_33525552     AKia    A    T        0      0        2 
   6   chr6_33525552     AOna    A    T        0      0        2 
   6   chr6_33525552     ASom    A    T        0      0        2 
   6   chr6_33525552     HCab    A    T        0      0        2 
   6   chr6_33525552     HPrz    A    T        0      0        2 
   6   chr6_33525552     ZBoe    A    T      0.5      1        2 
   6   chr6_33525552     ZGre    A    T        0      0        2 
   6   chr6_33525552     ZHar    A    T        0      0        2 
   6   chr6_33525552   Sample    A    T        0      0        2 
   6   chr6_33534732     AAsi    C    G        0      0        2 
   6   chr6_33534732     AKia    C    G        0      0        2 
   6   chr6_33534732     AOna    C    G        1      2        2 
   6   chr6_33534732     ASom    C    G        0      0        2 
   6   chr6_33534732     HCab    C    G        0      0        2 
   6   chr6_33534732     HPrz    C    G        0      0        2 
   6   chr6_33534732     ZBoe    C    G        0      0        2 
   6   chr6_33534732     ZGre    C    G        0      0        2 
   6   chr6_33534732     ZHar    C    G        0      0        2 
   6   chr6_33534732   Sample    C    G        0      0        2 
   6   chr6_33543385     AAsi    C    A        0      0        2 
   6   chr6_33543385     AKia    C    A        0      0        2 
   6   chr6_33543385     AOna    C    A        0      0        2 
   6   chr6_33543385     ASom    C    A      0.5      1        2 
   6   chr6_33543385     HCab    C    A        0      0        2 
   6   chr6_33543385     HPrz    C    A        0      0        2 
   6   chr6_33543385     ZBoe    C    A        0      0        2 
   6   chr6_33543385     ZGre    C    A        0      0        2 
   6   chr6_33543385     ZHar    C    A        0      0        2 
   6   chr6_33543385   Sample    C    A        0      0        2 
   6   chr6_33545223     AAsi    G    T        0      0        2 
   6   chr6_33545223     AKia    G    T        0      0        2 
   6   chr6_33545223     AOna    G    T        0      0        2 
   6   chr6_33545223     ASom    G    T        0      0        2 
   6   chr6_33545223     HCab    G    T        1      2        2 
   6   chr6_33545223     HPrz    G    T        1      2        2 
   6   chr6_33545223     ZBoe    G    T        0      0        2 
   6   chr6_33545223     ZGre    G    T        0      0        2 
   6   chr6_33545223     ZHar    G    T        0      0        2 
   6   chr6_33545223   Sample    G    T        0      0        2 
   6   chr6_33549680     AAsi    A    T        0      0        2 
   6   chr6_33549680     AKia    A    T        0      0        2 
   6   chr6_33549680     AOna    A    T        0      0        2 
   6   chr6_33549680     ASom    A    T        0      0        2 
   6   chr6_33549680     HCab    A    T        1      2        2 
   6   chr6_33549680     HPrz    A    T        1      2        2 
   6   chr6_33549680     ZBoe    A    T        0      0        2 
   6   chr6_33549680     ZGre    A    T        0      0        2 
   6   chr6_33549680     ZHar    A    T        0      0        2 
   6   chr6_33549680   Sample    A    T        0      0        2 
   6   chr6_33554662     AAsi    T    A        0      0        2 
   6   chr6_33554662     AKia    T    A        0      0        2 
   6   chr6_33554662     AOna    T    A        0      0        2 
   6   chr6_33554662     ASom    T    A        0      0        2 
   6   chr6_33554662     HCab    T    A      0.5      1        2 
   6   chr6_33554662     HPrz    T    A        0      0        2 
   6   chr6_33554662     ZBoe    T    A        0      0        2 
   6   chr6_33554662     ZGre    T    A        0      0        2 
   6   chr6_33554662     ZHar    T    A        0      0        2 
   6   chr6_33554662   Sample    T    A        0      0        2 
   6   chr6_33606680     AAsi    T    G        0      0        2 
   6   chr6_33606680     AKia    T    G        0      0        2 
   6   chr6_33606680     AOna    T    G        0      0        2 
   6   chr6_33606680     ASom    T    G        0      0        2 
   6   chr6_33606680     HCab    T    G        0      0        2 
   6   chr6_33606680     HPrz    T    G        0      0        2 
   6   chr6_33606680     ZBoe    T    G      0.5      1        2 
   6   chr6_33606680     ZGre    T    G        0      0        2 
   6   chr6_33606680     ZHar    T    G        0      0        2 
   6   chr6_33606680   Sample    T    G        0      0        2 
   6   chr6_33610820     AAsi    A    T        0      0        2 
   6   chr6_33610820     AKia    A    T        0      0        2 
   6   chr6_33610820     AOna    A    T      0.5      1        2 
   6   chr6_33610820     ASom    A    T        0      0        2 
   6   chr6_33610820     HCab    A    T        0      0        2 
   6   chr6_33610820     HPrz    A    T        0      0        2 
   6   chr6_33610820     ZBoe    A    T        0      0        2 
   6   chr6_33610820     ZGre    A    T        0      0        2 
   6   chr6_33610820     ZHar    A    T        0      0        2 
   6   chr6_33610820   Sample    A    T        0      0        2 
   6   chr6_33611703     AAsi    T    A        0      0        2 
   6   chr6_33611703     AKia    T    A        1      2        2 
   6   chr6_33611703     AOna    T    A      0.5      1        2 
   6   chr6_33611703     ASom    T    A        0      0        2 
   6   chr6_33611703     HCab    T    A        0      0        2 
   6   chr6_33611703     HPrz    T    A        0      0        2 
   6   chr6_33611703     ZBoe    T    A        0      0        2 
   6   chr6_33611703     ZGre    T    A        0      0        2 
   6   chr6_33611703     ZHar    T    A        0      0        2 
   6   chr6_33611703   Sample    T    A        0      0        2 
   6   chr6_33632255     AAsi    A    T        0      0        2 
   6   chr6_33632255     AKia    A    T        0      0        2 
   6   chr6_33632255     AOna    A    T        0      0        2 
   6   chr6_33632255     ASom    A    T        0      0        2 
   6   chr6_33632255     HCab    A    T        1      2        2 
   6   chr6_33632255     HPrz    A    T        1      2        2 
   6   chr6_33632255     ZBoe    A    T        0      0        2 
   6   chr6_33632255     ZGre    A    T        0      0        2 
   6   chr6_33632255     ZHar    A    T        0      0        2 
   6   chr6_33632255   Sample    A    T        0      0        2 
   6   chr6_33647753     AAsi    C    G        0      0        2 
   6   chr6_33647753     AKia    C    G        0      0        2 
   6   chr6_33647753     AOna    C    G      0.5      1        2 
   6   chr6_33647753     ASom    C    G        0      0        2 
   6   chr6_33647753     HCab    C    G        0      0        2 
   6   chr6_33647753     HPrz    C    G        0      0        2 
   6   chr6_33647753     ZBoe    C    G        0      0        2 
   6   chr6_33647753     ZGre    C    G        0      0        2 
   6   chr6_33647753     ZHar    C    G        0      0        2 
   6   chr6_33647753   Sample    C    G        0      0        2 
   6   chr6_33656652     AAsi    C    A        0      0        2 
   6   chr6_33656652     AKia    C    A        0      0        2 
   6   chr6_33656652     AOna    C    A      0.5      1        2 
   6   chr6_33656652     ASom    C    A        0      0        2 
   6   chr6_33656652     HCab    C    A        0      0        2 
   6   chr6_33656652     HPrz    C    A        0      0        2 
   6   chr6_33656652     ZBoe    C    A        0      0        2 
   6   chr6_33656652     ZGre    C    A        0      0        2 
   6   chr6_33656652     ZHar    C    A        0      0        2 
   6   chr6_33656652   Sample    C    A        0      0        2 
   6   chr6_33690265     AAsi    T    A        0      0        2 
   6   chr6_33690265     AKia    T    A        0      0        2 
   6   chr6_33690265     AOna    T    A        0      0        2 
   6   chr6_33690265     ASom    T    A        0      0        2 
   6   chr6_33690265     HCab    T    A        0      0        2 
   6   chr6_33690265     HPrz    T    A        0      0        2 
   6   chr6_33690265     ZBoe    T    A        0      0        2 
   6   chr6_33690265     ZGre    T    A        0      0        2 
   6   chr6_33690265     ZHar    T    A        1      2        2 
   6   chr6_33690265   Sample    T    A        0      0        2 
   6   chr6_33700662     AAsi    C    A        0      0        2 
   6   chr6_33700662     AKia    C    A        0      0        2 
   6   chr6_33700662     AOna    C    A        0      0        2 
   6   chr6_33700662     ASom    C    A        0      0        2 
   6   chr6_33700662     HCab    C    A        0      0        2 
   6   chr6_33700662     HPrz    C    A        0      0        2 
   6   chr6_33700662     ZBoe    C    A        0      0        2 
   6   chr6_33700662     ZGre    C    A        0      0        2 
   6   chr6_33700662     ZHar    C    A      0.5      1        2 
   6   chr6_33700662   Sample    C    A        0      0        2 
   6   chr6_33755649     AAsi    C    A        0      0        2 
   6   chr6_33755649     AKia    C    A        0      0        2 
   6   chr6_33755649     AOna    C    A      0.5      1        2 
   6   chr6_33755649     ASom    C    A        0      0        2 
   6   chr6_33755649     HCab    C    A        0      0        2 
   6   chr6_33755649     HPrz    C    A        0      0        2 
   6   chr6_33755649     ZBoe    C    A        0      0        2 
   6   chr6_33755649     ZGre    C    A        0      0        2 
   6   chr6_33755649     ZHar    C    A        0      0        2 
   6   chr6_33755649   Sample    C    A        0      0        2 
   6   chr6_33774700     AAsi    A    T        0      0        2 
   6   chr6_33774700     AKia    A    T        0      0        2 
   6   chr6_33774700     AOna    A    T        0      0        2 
   6   chr6_33774700     ASom    A    T        0      0        2 
   6   chr6_33774700     HCab    A    T        1      2        2 
   6   chr6_33774700     HPrz    A    T      0.5      1        2 
   6   chr6_33774700     ZBoe    A    T        0      0        2 
   6   chr6_33774700     ZGre    A    T        0      0        2 
   6   chr6_33774700     ZHar    A    T        0      0        2 
   6   chr6_33774700   Sample    A    T        0      0        2 
   6   chr6_33774807     AAsi    A    C      0.5      1        2 
   6   chr6_33774807     AKia    A    C        0      0        2 
   6   chr6_33774807     AOna    A    C        0      0        2 
   6   chr6_33774807     ASom    A    C        0      0        2 
   6   chr6_33774807     HCab    A    C        0      0        2 
   6   chr6_33774807     HPrz    A    C        0      0        2 
   6   chr6_33774807     ZBoe    A    C        0      0        2 
   6   chr6_33774807     ZGre    A    C        0      0        2 
   6   chr6_33774807     ZHar    A    C        0      0        2 
   6   chr6_33774807   Sample    A    C        0      0        2 
   6   chr6_33786920     AAsi    C    G      0.5      1        2 
   6   chr6_33786920     AKia    C    G        0      0        2 
   6   chr6_33786920     AOna    C    G        0      0        2 
   6   chr6_33786920     ASom    C    G        1      2        2 
   6   chr6_33786920     HCab    C    G        0      0        2 
   6   chr6_33786920     HPrz    C    G        0      0        2 
   6   chr6_33786920     ZBoe    C    G        0      0        2 
   6   chr6_33786920     ZGre    C    G        0      0        2 
   6   chr6_33786920     ZHar    C    G        0      0        2 
   6   chr6_33786920   Sample    C    G        0      0        2 
   6   chr6_33788193     AAsi    A    C        0      0        2 
   6   chr6_33788193     AKia    A    C        0      0        2 
   6   chr6_33788193     AOna    A    C        0      0        2 
   6   chr6_33788193     ASom    A    C        0      0        2 
   6   chr6_33788193     HCab    A    C        0      0        2 
   6   chr6_33788193     HPrz    A    C        0      0        2 
   6   chr6_33788193     ZBoe    A    C        0      0        2 
   6   chr6_33788193     ZGre    A    C        0      0        2 
   6   chr6_33788193     ZHar    A    C        1      2        2 
   6   chr6_33788193   Sample    A    C        0      0        2 
   6   chr6_33792424     AAsi    A    C        0      0        2 
   6   chr6_33792424     AKia    A    C        0      0        2 
   6   chr6_33792424     AOna    A    C        0      0        2 
   6   chr6_33792424     ASom    A    C      0.5      1        2 
   6   chr6_33792424     HCab    A    C        0      0        2 
   6   chr6_33792424     HPrz    A    C        0      0        2 
   6   chr6_33792424     ZBoe    A    C        0      0        2 
   6   chr6_33792424     ZGre    A    C        0      0        2 
   6   chr6_33792424     ZHar    A    C        0      0        2 
   6   chr6_33792424   Sample    A    C        0      0        2 
   6   chr6_33808553     AAsi    A    C        0      0        2 
   6   chr6_33808553     AKia    A    C        0      0        2 
   6   chr6_33808553     AOna    A    C      0.5      1        2 
   6   chr6_33808553     ASom    A    C        0      0        2 
   6   chr6_33808553     HCab    A    C        1      2        2 
   6   chr6_33808553     HPrz    A    C        1      2        2 
   6   chr6_33808553     ZBoe    A    C        0      0        2 
   6   chr6_33808553     ZGre    A    C        0      0        2 
   6   chr6_33808553     ZHar    A    C        0      0        2 
   6   chr6_33808553   Sample    A    C        0      0        2 
   6   chr6_33821165     AAsi    C    A        0      0        2 
   6   chr6_33821165     AKia    C    A        0      0        2 
   6   chr6_33821165     AOna    C    A        0      0        2 
   6   chr6_33821165     ASom    C    A        0      0        2 
   6   chr6_33821165     HCab    C    A        0      0        2 
   6   chr6_33821165     HPrz    C    A        0      0        2 
   6   chr6_33821165     ZBoe    C    A      0.5      1        2 
   6   chr6_33821165     ZGre    C    A        0      0        2 
   6   chr6_33821165     ZHar    C    A        0      0        2 
   6   chr6_33821165   Sample    C    A        0      0        2 
   6   chr6_33822849     AAsi    G    T        0      0        2 
   6   chr6_33822849     AKia    G    T        1      2        2 
   6   chr6_33822849     AOna    G    T      0.5      1        2 
   6   chr6_33822849     ASom    G    T        0      0        2 
   6   chr6_33822849     HCab    G    T        0      0        2 
   6   chr6_33822849     HPrz    G    T        0      0        2 
   6   chr6_33822849     ZBoe    G    T        0      0        2 
   6   chr6_33822849     ZGre    G    T        0      0        2 
   6   chr6_33822849     ZHar    G    T        0      0        2 
   6   chr6_33822849   Sample    G    T        0      0        2 
   6   chr6_33834662     AAsi    T    G        0      0        2 
   6   chr6_33834662     AKia    T    G        0      0        2 
   6   chr6_33834662     AOna    T    G        0      0        2 
   6   chr6_33834662     ASom    T    G        0      0        2 
   6   chr6_33834662     HCab    T    G      0.5      1        2 
   6   chr6_33834662     HPrz    T    G        0      0        2 
   6   chr6_33834662     ZBoe    T    G        0      0        2 
   6   chr6_33834662     ZGre    T    G        0      0        2 
   6   chr6_33834662     ZHar    T    G        0      0        2 
   6   chr6_33834662   Sample    T    G        0      0        2 
   6   chr6_33837479     AAsi    A    C        0      0        2 
   6   chr6_33837479     AKia    A    C        0      0        2 
   6   chr6_33837479     AOna    A    C      0.5      1        2 
   6   chr6_33837479     ASom    A    C        0      0        2 
   6   chr6_33837479     HCab    A    C        0      0        2 
   6   chr6_33837479     HPrz    A    C        0      0        2 
   6   chr6_33837479     ZBoe    A    C        0      0        2 
   6   chr6_33837479     ZGre    A    C        0      0        2 
   6   chr6_33837479     ZHar    A    C        0      0        2 
   6   chr6_33837479   Sample    A    C        0      0        2 
   6   chr6_33884856     AAsi    G    C        1      2        2 
   6   chr6_33884856     AKia    G    C        0      0        2 
   6   chr6_33884856     AOna    G    C        0      0        2 
   6   chr6_33884856     ASom    G    C        1      2        2 
   6   chr6_33884856     HCab    G    C        1      2        2 
   6   chr6_33884856     HPrz    G    C        1      2        2 
   6   chr6_33884856     ZBoe    G    C        0      0        2 
   6   chr6_33884856     ZGre    G    C        0      0        2 
   6   chr6_33884856     ZHar    G    C        0      0        2 
   6   chr6_33884856   Sample    G    C        1      2        2 
   6   chr6_33897759     AAsi    T    G        0      0        2 
   6   chr6_33897759     AKia    T    G        0      0        2 
   6   chr6_33897759     AOna    T    G        0      0        2 
   6   chr6_33897759     ASom    T    G        0      0        2 
   6   chr6_33897759     HCab    T    G        1      2        2 
   6   chr6_33897759     HPrz    T    G        1      2        2 
   6   chr6_33897759     ZBoe    T    G        0      0        2 
   6   chr6_33897759     ZGre    T    G        0      0        2 
   6   chr6_33897759     ZHar    T    G        0      0        2 
   6   chr6_33897759   Sample    T    G        0      0        2 
   6   chr6_33903397     AAsi    A    T        0      0        2 
   6   chr6_33903397     AKia    A    T        0      0        2 
   6   chr6_33903397     AOna    A    T        0      0        2 
   6   chr6_33903397     ASom    A    T        0      0        2 
   6   chr6_33903397     HCab    A    T        0      0        2 
   6   chr6_33903397     HPrz    A    T        0      0        2 
   6   chr6_33903397     ZBoe    A    T        0      0        2 
   6   chr6_33903397     ZGre    A    T        0      0        2 
   6   chr6_33903397     ZHar    A    T        1      2        2 
   6   chr6_33903397   Sample    A    T        0      0        2 
   6   chr6_33937378     AAsi    C    G        0      0        2 
   6   chr6_33937378     AKia    C    G        0      0        2 
   6   chr6_33937378     AOna    C    G        0      0        2 
   6   chr6_33937378     ASom    C    G        0      0        2 
   6   chr6_33937378     HCab    C    G        0      0        2 
   6   chr6_33937378     HPrz    C    G        0      0        2 
   6   chr6_33937378     ZBoe    C    G      0.5      1        2 
   6   chr6_33937378     ZGre    C    G        0      0        2 
   6   chr6_33937378     ZHar    C    G        0      0        2 
   6   chr6_33937378   Sample    C    G        0      0        2 
   6   chr6_33956891     AAsi    T    G        0      0        2 
   6   chr6_33956891     AKia    T    G        0      0        2 
   6   chr6_33956891     AOna    T    G        0      0        2 
   6   chr6_33956891     ASom    T    G      0.5      1        2 
   6   chr6_33956891     HCab    T    G        0      0        2 
   6   chr6_33956891     HPrz    T    G        0      0        2 
   6   chr6_33956891     ZBoe    T    G        0      0        2 
   6   chr6_33956891     ZGre    T    G        0      0        2 
   6   chr6_33956891     ZHar    T    G        0      0        2 
   6   chr6_33956891   Sample    T    G        0      0        2 
   6   chr6_34025352     AAsi    A    T        0      0        2 
   6   chr6_34025352     AKia    A    T        0      0        2 
   6   chr6_34025352     AOna    A    T        0      0        2 
   6   chr6_34025352     ASom    A    T        0      0        2 
   6   chr6_34025352     HCab    A    T        0      0        2 
   6   chr6_34025352     HPrz    A    T        0      0        2 
   6   chr6_34025352     ZBoe    A    T      0.5      1        2 
   6   chr6_34025352     ZGre    A    T        0      0        2 
   6   chr6_34025352     ZHar    A    T        0      0        2 
   6   chr6_34025352   Sample    A    T        0      0        2 
   6   chr6_34027428     AAsi    A    T        0      0        2 
   6   chr6_34027428     AKia    A    T        0      0        2 
   6   chr6_34027428     AOna    A    T        0      0        2 
   6   chr6_34027428     ASom    A    T        0      0        2 
   6   chr6_34027428     HCab    A    T        0      0        2 
   6   chr6_34027428     HPrz    A    T        0      0        2 
   6   chr6_34027428     ZBoe    A    T        0      0        2 
   6   chr6_34027428     ZGre    A    T        0      0        2 
   6   chr6_34027428     ZHar    A    T      0.5      1        2 
   6   chr6_34027428   Sample    A    T        0      0        2 
   6   chr6_34039728     AAsi    C    A        0      0        2 
   6   chr6_34039728     AKia    C    A        0      0        2 
   6   chr6_34039728     AOna    C    A        0      0        2 
   6   chr6_34039728     ASom    C    A        0      0        2 
   6   chr6_34039728     HCab    C    A        0      0        2 
   6   chr6_34039728     HPrz    C    A      0.5      1        2 
   6   chr6_34039728     ZBoe    C    A        0      0        2 
   6   chr6_34039728     ZGre    C    A        0      0        2 
   6   chr6_34039728     ZHar    C    A        0      0        2 
   6   chr6_34039728   Sample    C    A        0      0        2 
   6   chr6_34061618     AAsi    G    T        0      0        2 
   6   chr6_34061618     AKia    G    T        0      0        2 
   6   chr6_34061618     AOna    G    T        0      0        2 
   6   chr6_34061618     ASom    G    T        0      0        2 
   6   chr6_34061618     HCab    G    T        0      0        2 
   6   chr6_34061618     HPrz    G    T        0      0        2 
   6   chr6_34061618     ZBoe    G    T      0.5      1        2 
   6   chr6_34061618     ZGre    G    T        0      0        2 
   6   chr6_34061618     ZHar    G    T        0      0        2 
   6   chr6_34061618   Sample    G    T        0      0        2 
   6   chr6_34065101     AAsi    G    C        0      0        2 
   6   chr6_34065101     AKia    G    C        0      0        2 
   6   chr6_34065101     AOna    G    C        0      0        2 
   6   chr6_34065101     ASom    G    C        0      0        2 
   6   chr6_34065101     HCab    G    C        1      2        2 
   6   chr6_34065101     HPrz    G    C        1      2        2 
   6   chr6_34065101     ZBoe    G    C        0      0        2 
   6   chr6_34065101     ZGre    G    C        0      0        2 
   6   chr6_34065101     ZHar    G    C        0      0        2 
   6   chr6_34065101   Sample    G    C        0      0        2 
   6   chr6_34100965     AAsi    C    A        0      0        2 
   6   chr6_34100965     AKia    C    A        0      0        2 
   6   chr6_34100965     AOna    C    A        0      0        2 
   6   chr6_34100965     ASom    C    A        0      0        2 
   6   chr6_34100965     HCab    C    A        1      2        2 
   6   chr6_34100965     HPrz    C    A        1      2        2 
   6   chr6_34100965     ZBoe    C    A        0      0        2 
   6   chr6_34100965     ZGre    C    A        0      0        2 
   6   chr6_34100965     ZHar    C    A        0      0        2 
   6   chr6_34100965   Sample    C    A        0      0        2 
   6   chr6_34118357     AAsi    A    C        0      0        2 
   6   chr6_34118357     AKia    A    C        1      2        2 
   6   chr6_34118357     AOna    A    C        1      2        2 
   6   chr6_34118357     ASom    A    C        0      0        2 
   6   chr6_34118357     HCab    A    C        0      0        2 
   6   chr6_34118357     HPrz    A    C        0      0        2 
   6   chr6_34118357     ZBoe    A    C        0      0        2 
   6   chr6_34118357     ZGre    A    C        0      0        2 
   6   chr6_34118357     ZHar    A    C        0      0        2 
   6   chr6_34118357   Sample    A    C        0      0        2 
   6   chr6_34128949     AAsi    A    T        0      0        2 
   6   chr6_34128949     AKia    A    T        0      0        2 
   6   chr6_34128949     AOna    A    T        0      0        2 
   6   chr6_34128949     ASom    A    T        0      0        2 
   6   chr6_34128949     HCab    A    T        0      0        2 
   6   chr6_34128949     HPrz    A    T        0      0        2 
   6   chr6_34128949     ZBoe    A    T      0.5      1        2 
   6   chr6_34128949     ZGre    A    T        0      0        2 
   6   chr6_34128949     ZHar    A    T        0      0        2 
   6   chr6_34128949   Sample    A    T        0      0        2 
   6   chr6_34138322     AAsi    C    G        0      0        2 
   6   chr6_34138322     AKia    C    G        0      0        2 
   6   chr6_34138322     AOna    C    G        0      0        2 
   6   chr6_34138322     ASom    C    G        0      0        2 
   6   chr6_34138322     HCab    C    G        0      0        2 
   6   chr6_34138322     HPrz    C    G        0      0        2 
   6   chr6_34138322     ZBoe    C    G      0.5      1        2 
   6   chr6_34138322     ZGre    C    G        0      0        2 
   6   chr6_34138322     ZHar    C    G        0      0        2 
   6   chr6_34138322   Sample    C    G        0      0        2 
   6   chr6_34143374     AAsi    A    C        0      0        2 
   6   chr6_34143374     AKia    A    C        0      0        2 
   6   chr6_34143374     AOna    A    C        0      0        2 
   6   chr6_34143374     ASom    A    C        0      0        2 
   6   chr6_34143374     HCab    A    C        0      0        2 
   6   chr6_34143374     HPrz    A    C      0.5      1        2 
   6   chr6_34143374     ZBoe    A    C        0      0        2 
   6   chr6_34143374     ZGre    A    C        0      0        2 
   6   chr6_34143374     ZHar    A    C        0      0        2 
   6   chr6_34143374   Sample    A    C        0      0        2 
   6   chr6_34148347     AAsi    T    A        0      0        2 
   6   chr6_34148347     AKia    T    A        0      0        2 
   6   chr6_34148347     AOna    T    A        0      0        2 
   6   chr6_34148347     ASom    T    A        0      0        2 
   6   chr6_34148347     HCab    T    A        0      0        2 
   6   chr6_34148347     HPrz    T    A      0.5      1        2 
   6   chr6_34148347     ZBoe    T    A        0      0        2 
   6   chr6_34148347     ZGre    T    A        0      0        2 
   6   chr6_34148347     ZHar    T    A        0      0        2 
   6   chr6_34148347   Sample    T    A        0      0        2 
   6   chr6_34158893     AAsi    G    C        0      0        2 
   6   chr6_34158893     AKia    G    C        0      0        2 
   6   chr6_34158893     AOna    G    C        0      0        2 
   6   chr6_34158893     ASom    G    C        0      0        2 
   6   chr6_34158893     HCab    G    C        1      2        2 
   6   chr6_34158893     HPrz    G    C        1      2        2 
   6   chr6_34158893     ZBoe    G    C        0      0        2 
   6   chr6_34158893     ZGre    G    C        0      0        2 
   6   chr6_34158893     ZHar    G    C        0      0        2 
   6   chr6_34158893   Sample    G    C        0      0        2 
   6   chr6_34160603     AAsi    A    C        0      0        2 
   6   chr6_34160603     AKia    A    C        0      0        2 
   6   chr6_34160603     AOna    A    C        0      0        2 
   6   chr6_34160603     ASom    A    C        0      0        2 
   6   chr6_34160603     HCab    A    C        0      0        2 
   6   chr6_34160603     HPrz    A    C        0      0        2 
   6   chr6_34160603     ZBoe    A    C        0      0        2 
   6   chr6_34160603     ZGre    A    C        0      0        2 
   6   chr6_34160603     ZHar    A    C        1      2        2 
   6   chr6_34160603   Sample    A    C        0      0        2 
   6   chr6_34190581     AAsi    C    G        0      0        2 
   6   chr6_34190581     AKia    C    G        0      0        2 
   6   chr6_34190581     AOna    C    G      0.5      1        2 
   6   chr6_34190581     ASom    C    G        0      0        2 
   6   chr6_34190581     HCab    C    G        0      0        2 
   6   chr6_34190581     HPrz    C    G        0      0        2 
   6   chr6_34190581     ZBoe    C    G        0      0        2 
   6   chr6_34190581     ZGre    C    G        0      0        2 
   6   chr6_34190581     ZHar    C    G        0      0        2 
   6   chr6_34190581   Sample    C    G        0      0        2 
   6   chr6_34200154     AAsi    C    A        1      2        2 
   6   chr6_34200154     AKia    C    A        0      0        2 
   6   chr6_34200154     AOna    C    A        0      0        2 
   6   chr6_34200154     ASom    C    A        1      2        2 
   6   chr6_34200154     HCab    C    A        0      0        2 
   6   chr6_34200154     HPrz    C    A        0      0        2 
   6   chr6_34200154     ZBoe    C    A        0      0        2 
   6   chr6_34200154     ZGre    C    A        0      0        2 
   6   chr6_34200154     ZHar    C    A        0      0        2 
   6   chr6_34200154   Sample    C    A        1      2        2 
   6   chr6_34212341     AAsi    C    G        0      0        2 
   6   chr6_34212341     AKia    C    G        0      0        2 
   6   chr6_34212341     AOna    C    G        0      0        2 
   6   chr6_34212341     ASom    C    G        0      0        2 
   6   chr6_34212341     HCab    C    G      0.5      1        2 
   6   chr6_34212341     HPrz    C    G        0      0        2 
   6   chr6_34212341     ZBoe    C    G        0      0        2 
   6   chr6_34212341     ZGre    C    G        0      0        2 
   6   chr6_34212341     ZHar    C    G        0      0        2 
   6   chr6_34212341   Sample    C    G        0      0        2 
   6   chr6_34242577     AAsi    G    T        0      0        2 
   6   chr6_34242577     AKia    G    T        0      0        2 
   6   chr6_34242577     AOna    G    T        0      0        2 
   6   chr6_34242577     ASom    G    T      0.5      1        2 
   6   chr6_34242577     HCab    G    T        0      0        2 
   6   chr6_34242577     HPrz    G    T        0      0        2 
   6   chr6_34242577     ZBoe    G    T        0      0        2 
   6   chr6_34242577     ZGre    G    T        0      0        2 
   6   chr6_34242577     ZHar    G    T        0      0        2 
   6   chr6_34242577   Sample    G    T        0      0        2 
   6   chr6_34262884     AAsi    A    T      0.5      1        2 
   6   chr6_34262884     AKia    A    T        0      0        2 
   6   chr6_34262884     AOna    A    T        0      0        2 
   6   chr6_34262884     ASom    A    T      0.5      1        2 
   6   chr6_34262884     HCab    A    T        0      0        2 
   6   chr6_34262884     HPrz    A    T        0      0        2 
   6   chr6_34262884     ZBoe    A    T        0      0        2 
   6   chr6_34262884     ZGre    A    T        0      0        2 
   6   chr6_34262884     ZHar    A    T        0      0        2 
   6   chr6_34262884   Sample    A    T        1      2        2 
   6   chr6_34274049     AAsi    G    C        0      0        2 
   6   chr6_34274049     AKia    G    C        0      0        2 
   6   chr6_34274049     AOna    G    C        0      0        2 
   6   chr6_34274049     ASom    G    C        0      0        2 
   6   chr6_34274049     HCab    G    C        0      0        2 
   6   chr6_34274049     HPrz    G    C        0      0        2 
   6   chr6_34274049     ZBoe    G    C      0.5      1        2 
   6   chr6_34274049     ZGre    G    C        0      0        2 
   6   chr6_34274049     ZHar    G    C        0      0        2 
   6   chr6_34274049   Sample    G    C        0      0        2 
   6   chr6_34300584     AAsi    C    G        0      0        2 
   6   chr6_34300584     AKia    C    G        1      2        2 
   6   chr6_34300584     AOna    C    G        0      0        2 
   6   chr6_34300584     ASom    C    G        0      0        2 
   6   chr6_34300584     HCab    C    G        0      0        2 
   6   chr6_34300584     HPrz    C    G        0      0        2 
   6   chr6_34300584     ZBoe    C    G        0      0        2 
   6   chr6_34300584     ZGre    C    G        0      0        2 
   6   chr6_34300584     ZHar    C    G        0      0        2 
   6   chr6_34300584   Sample    C    G        0      0        2 
   6   chr6_34306130     AAsi    T    G        0      0        2 
   6   chr6_34306130     AKia    T    G        0      0        2 
   6   chr6_34306130     AOna    T    G        0      0        2 
   6   chr6_34306130     ASom    T    G        0      0        2 
   6   chr6_34306130     HCab    T    G        0      0        2 
   6   chr6_34306130     HPrz    T    G        0      0        2 
   6   chr6_34306130     ZBoe    T    G        0      0        2 
   6   chr6_34306130     ZGre    T    G        1      2        2 
   6   chr6_34306130     ZHar    T    G        0      0        2 
   6   chr6_34306130   Sample    T    G        0      0        2 
   6   chr6_34334079     AAsi    G    C        0      0        2 
   6   chr6_34334079     AKia    G    C        0      0        2 
   6   chr6_34334079     AOna    G    C        0      0        2 
   6   chr6_34334079     ASom    G    C      0.5      1        2 
   6   chr6_34334079     HCab    G    C        0      0        2 
   6   chr6_34334079     HPrz    G    C        0      0        2 
   6   chr6_34334079     ZBoe    G    C        0      0        2 
   6   chr6_34334079     ZGre    G    C        0      0        2 
   6   chr6_34334079     ZHar    G    C        0      0        2 
   6   chr6_34334079   Sample    G    C        0      0        2 
   6   chr6_34384048     AAsi    G    C        0      0        2 
   6   chr6_34384048     AKia    G    C        0      0        2 
   6   chr6_34384048     AOna    G    C        0      0        2 
   6   chr6_34384048     ASom    G    C        0      0        2 
   6   chr6_34384048     HCab    G    C        1      2        2 
   6   chr6_34384048     HPrz    G    C        1      2        2 
   6   chr6_34384048     ZBoe    G    C        0      0        2 
   6   chr6_34384048     ZGre    G    C        0      0        2 
   6   chr6_34384048     ZHar    G    C        0      0        2 
   6   chr6_34384048   Sample    G    C        0      0        2 
   6   chr6_34432027     AAsi    C    A        0      0        2 
   6   chr6_34432027     AKia    C    A        0      0        2 
   6   chr6_34432027     AOna    C    A        0      0        2 
   6   chr6_34432027     ASom    C    A        0      0        2 
   6   chr6_34432027     HCab    C    A        0      0        2 
   6   chr6_34432027     HPrz    C    A        0      0        2 
   6   chr6_34432027     ZBoe    C    A        1      2        2 
   6   chr6_34432027     ZGre    C    A        1      2        2 
   6   chr6_34432027     ZHar    C    A        0      0        2 
   6   chr6_34432027   Sample    C    A        0      0        2 
   6   chr6_34451119     AAsi    C    A        0      0        2 
   6   chr6_34451119     AKia    C    A        1      2        2 
   6   chr6_34451119     AOna    C    A      0.5      1        2 
   6   chr6_34451119     ASom    C    A        0      0        2 
   6   chr6_34451119     HCab    C    A        0      0        2 
   6   chr6_34451119     HPrz    C    A        0      0        2 
   6   chr6_34451119     ZBoe    C    A        0      0        2 
   6   chr6_34451119     ZGre    C    A        0      0        2 
   6   chr6_34451119     ZHar    C    A        0      0        2 
   6   chr6_34451119   Sample    C    A        0      0        2 
   6   chr6_34457607     AAsi    T    A        0      0        2 
   6   chr6_34457607     AKia    T    A        1      2        2 
   6   chr6_34457607     AOna    T    A        1      2        2 
   6   chr6_34457607     ASom    T    A        0      0        2 
   6   chr6_34457607     HCab    T    A        0      0        2 
   6   chr6_34457607     HPrz    T    A        0      0        2 
   6   chr6_34457607     ZBoe    T    A        0      0        2 
   6   chr6_34457607     ZGre    T    A        0      0        2 
   6   chr6_34457607     ZHar    T    A        0      0        2 
   6   chr6_34457607   Sample    T    A        0      0        2 
   6   chr6_34471918     AAsi    G    C        0      0        2 
   6   chr6_34471918     AKia    G    C        0      0        2 
   6   chr6_34471918     AOna    G    C        0      0        2 
   6   chr6_34471918     ASom    G    C        0      0        2 
   6   chr6_34471918     HCab    G    C        0      0        2 
   6   chr6_34471918     HPrz    G    C        0      0        2 
   6   chr6_34471918     ZBoe    G    C        0      0        2 
   6   chr6_34471918     ZGre    G    C      0.5      1        2 
   6   chr6_34471918     ZHar    G    C        0      0        2 
   6   chr6_34471918   Sample    G    C        0      0        2 
   6   chr6_34507389     AAsi    G    T        0      0        2 
   6   chr6_34507389     AKia    G    T        0      0        2 
   6   chr6_34507389     AOna    G    T        0      0        2 
   6   chr6_34507389     ASom    G    T        0      0        2 
   6   chr6_34507389     HCab    G    T        0      0        2 
   6   chr6_34507389     HPrz    G    T        0      0        2 
   6   chr6_34507389     ZBoe    G    T        0      0        2 
   6   chr6_34507389     ZGre    G    T        1      2        2 
   6   chr6_34507389     ZHar    G    T        0      0        2 
   6   chr6_34507389   Sample    G    T        0      0        2 
   6   chr6_34513669     AAsi    T    G        1      2        2 
   6   chr6_34513669     AKia    T    G        0      0        2 
   6   chr6_34513669     AOna    T    G        0      0        2 
   6   chr6_34513669     ASom    T    G        0      0        2 
   6   chr6_34513669     HCab    T    G        0      0        2 
   6   chr6_34513669     HPrz    T    G        0      0        2 
   6   chr6_34513669     ZBoe    T    G        0      0        2 
   6   chr6_34513669     ZGre    T    G        0      0        2 
   6   chr6_34513669     ZHar    T    G        0      0        2 
   6   chr6_34513669   Sample    T    G        1      2        2 
   6   chr6_34514233     AAsi    A    C        0      0        2 
   6   chr6_34514233     AKia    A    C        0      0        2 
   6   chr6_34514233     AOna    A    C        0      0        2 
   6   chr6_34514233     ASom    A    C        0      0        2 
   6   chr6_34514233     HCab    A    C        0      0        2 
   6   chr6_34514233     HPrz    A    C        0      0        2 
   6   chr6_34514233     ZBoe    A    C      0.5      1        2 
   6   chr6_34514233     ZGre    A    C        0      0        2 
   6   chr6_34514233     ZHar    A    C        0      0        2 
   6   chr6_34514233   Sample    A    C        0      0        2 
   6   chr6_34520651     AAsi    C    A        0      0        2 
   6   chr6_34520651     AKia    C    A        0      0        2 
   6   chr6_34520651     AOna    C    A        0      0        2 
   6   chr6_34520651     ASom    C    A        0      0        2 
   6   chr6_34520651     HCab    C    A        1      2        2 
   6   chr6_34520651     HPrz    C    A        1      2        2 
   6   chr6_34520651     ZBoe    C    A        0      0        2 
   6   chr6_34520651     ZGre    C    A        0      0        2 
   6   chr6_34520651     ZHar    C    A        0      0        2 
   6   chr6_34520651   Sample    C    A        0      0        2 
   6   chr6_34522066     AAsi    G    T        0      0        2 
   6   chr6_34522066     AKia    G    T        0      0        2 
   6   chr6_34522066     AOna    G    T        0      0        2 
   6   chr6_34522066     ASom    G    T        0      0        2 
   6   chr6_34522066     HCab    G    T        0      0        2 
   6   chr6_34522066     HPrz    G    T        0      0        2 
   6   chr6_34522066     ZBoe    G    T      0.5      1        2 
   6   chr6_34522066     ZGre    G    T        0      0        2 
   6   chr6_34522066     ZHar    G    T        0      0        2 
   6   chr6_34522066   Sample    G    T        0      0        2 
   6   chr6_34526055     AAsi    T    G        0      0        2 
   6   chr6_34526055     AKia    T    G        1      2        2 
   6   chr6_34526055     AOna    T    G      0.5      1        2 
   6   chr6_34526055     ASom    T    G        0      0        2 
   6   chr6_34526055     HCab    T    G        0      0        2 
   6   chr6_34526055     HPrz    T    G        0      0        2 
   6   chr6_34526055     ZBoe    T    G        0      0        2 
   6   chr6_34526055     ZGre    T    G        0      0        2 
   6   chr6_34526055     ZHar    T    G        0      0        2 
   6   chr6_34526055   Sample    T    G        0      0        2 
   6   chr6_34531316     AAsi    C    G        1      2        2 
   6   chr6_34531316     AKia    C    G        0      0        2 
   6   chr6_34531316     AOna    C    G        0      0        2 
   6   chr6_34531316     ASom    C    G        1      2        2 
   6   chr6_34531316     HCab    C    G        0      0        2 
   6   chr6_34531316     HPrz    C    G        0      0        2 
   6   chr6_34531316     ZBoe    C    G        0      0        2 
   6   chr6_34531316     ZGre    C    G        0      0        2 
   6   chr6_34531316     ZHar    C    G        0      0        2 
   6   chr6_34531316   Sample    C    G        1      2        2 
   6   chr6_34534116     AAsi    A    C        0      0        2 
   6   chr6_34534116     AKia    A    C        0      0        2 
   6   chr6_34534116     AOna    A    C        0      0        2 
   6   chr6_34534116     ASom    A    C        0      0        2 
   6   chr6_34534116     HCab    A    C        0      0        2 
   6   chr6_34534116     HPrz    A    C        0      0        2 
   6   chr6_34534116     ZBoe    A    C      0.5      1        2 
   6   chr6_34534116     ZGre    A    C        0      0        2 
   6   chr6_34534116     ZHar    A    C        0      0        2 
   6   chr6_34534116   Sample    A    C        0      0        2 
   6   chr6_34538650     AAsi    G    T        0      0        2 
   6   chr6_34538650     AKia    G    T        0      0        2 
   6   chr6_34538650     AOna    G    T        0      0        2 
   6   chr6_34538650     ASom    G    T        0      0        2 
   6   chr6_34538650     HCab    G    T        1      2        2 
   6   chr6_34538650     HPrz    G    T        1      2        2 
   6   chr6_34538650     ZBoe    G    T        0      0        2 
   6   chr6_34538650     ZGre    G    T        0      0        2 
   6   chr6_34538650     ZHar    G    T        0      0        2 
   6   chr6_34538650   Sample    G    T        0      0        2 
   6   chr6_34553953     AAsi    C    G        0      0        2 
   6   chr6_34553953     AKia    C    G        0      0        2 
   6   chr6_34553953     AOna    C    G        0      0        2 
   6   chr6_34553953     ASom    C    G        0      0        2 
   6   chr6_34553953     HCab    C    G        1      2        2 
   6   chr6_34553953     HPrz    C    G        1      2        2 
   6   chr6_34553953     ZBoe    C    G        0      0        2 
   6   chr6_34553953     ZGre    C    G        0      0        2 
   6   chr6_34553953     ZHar    C    G        0      0        2 
   6   chr6_34553953   Sample    C    G        0      0        2 
   6   chr6_34566426     AAsi    T    G      0.5      1        2 
   6   chr6_34566426     AKia    T    G        0      0        2 
   6   chr6_34566426     AOna    T    G        0      0        2 
   6   chr6_34566426     ASom    T    G        0      0        2 
   6   chr6_34566426     HCab    T    G        0      0        2 
   6   chr6_34566426     HPrz    T    G        0      0        2 
   6   chr6_34566426     ZBoe    T    G      0.5      1        2 
   6   chr6_34566426     ZGre    T    G        0      0        2 
   6   chr6_34566426     ZHar    T    G        0      0        2 
   6   chr6_34566426   Sample    T    G        0      0        2 
   6   chr6_34582006     AAsi    C    A        0      0        2 
   6   chr6_34582006     AKia    C    A        0      0        2 
   6   chr6_34582006     AOna    C    A        0      0        2 
   6   chr6_34582006     ASom    C    A        0      0        2 
   6   chr6_34582006     HCab    C    A        1      2        2 
   6   chr6_34582006     HPrz    C    A        1      2        2 
   6   chr6_34582006     ZBoe    C    A        0      0        2 
   6   chr6_34582006     ZGre    C    A        0      0        2 
   6   chr6_34582006     ZHar    C    A        0      0        2 
   6   chr6_34582006   Sample    C    A        0      0        2 
   6   chr6_34605491     AAsi    A    C        1      2        2 
   6   chr6_34605491     AKia    A    C        0      0        2 
   6   chr6_34605491     AOna    A    C        0      0        2 
   6   chr6_34605491     ASom    A    C      0.5      1        2 
   6   chr6_34605491     HCab    A    C        0      0        2 
   6   chr6_34605491     HPrz    A    C        0      0        2 
   6   chr6_34605491     ZBoe    A    C        0      0        2 
   6   chr6_34605491     ZGre    A    C        0      0        2 
   6   chr6_34605491     ZHar    A    C        0      0        2 
   6   chr6_34605491   Sample    A    C        0      0        2 
   6   chr6_34613585     AAsi    C    A        0      0        2 
   6   chr6_34613585     AKia    C    A        0      0        2 
   6   chr6_34613585     AOna    C    A        0      0        2 
   6   chr6_34613585     ASom    C    A        0      0        2 
   6   chr6_34613585     HCab    C    A        1      2        2 
   6   chr6_34613585     HPrz    C    A        1      2        2 
   6   chr6_34613585     ZBoe    C    A        0      0        2 
   6   chr6_34613585     ZGre    C    A        0      0        2 
   6   chr6_34613585     ZHar    C    A        0      0        2 
   6   chr6_34613585   Sample    C    A        0      0        2 
   6   chr6_34648856     AAsi    T    G        0      0        2 
   6   chr6_34648856     AKia    T    G        0      0        2 
   6   chr6_34648856     AOna    T    G        0      0        2 
   6   chr6_34648856     ASom    T    G        0      0        2 
   6   chr6_34648856     HCab    T    G        1      2        2 
   6   chr6_34648856     HPrz    T    G        1      2        2 
   6   chr6_34648856     ZBoe    T    G        0      0        2 
   6   chr6_34648856     ZGre    T    G        0      0        2 
   6   chr6_34648856     ZHar    T    G        0      0        2 
   6   chr6_34648856   Sample    T    G        0      0        2 
   6   chr6_34655654     AAsi    A    C        0      0        2 
   6   chr6_34655654     AKia    A    C        0      0        2 
   6   chr6_34655654     AOna    A    C        0      0        2 
   6   chr6_34655654     ASom    A    C        0      0        2 
   6   chr6_34655654     HCab    A    C        1      2        2 
   6   chr6_34655654     HPrz    A    C        1      2        2 
   6   chr6_34655654     ZBoe    A    C        0      0        2 
   6   chr6_34655654     ZGre    A    C        0      0        2 
   6   chr6_34655654     ZHar    A    C        0      0        2 
   6   chr6_34655654   Sample    A    C        0      0        2 
   6   chr6_34703468     AAsi    T    G        0      0        2 
   6   chr6_34703468     AKia    T    G        1      2        2 
   6   chr6_34703468     AOna    T    G        0      0        2 
   6   chr6_34703468     ASom    T    G        0      0        2 
   6   chr6_34703468     HCab    T    G        0      0        2 
   6   chr6_34703468     HPrz    T    G        0      0        2 
   6   chr6_34703468     ZBoe    T    G        0      0        2 
   6   chr6_34703468     ZGre    T    G        0      0        2 
   6   chr6_34703468     ZHar    T    G        0      0        2 
   6   chr6_34703468   Sample    T    G        0      0        2 
   6   chr6_34728826     AAsi    T    G        1      2        2 
   6   chr6_34728826     AKia    T    G        0      0        2 
   6   chr6_34728826     AOna    T    G      0.5      1        2 
   6   chr6_34728826     ASom    T    G        1      2        2 
   6   chr6_34728826     HCab    T    G        0      0        2 
   6   chr6_34728826     HPrz    T    G        0      0        2 
   6   chr6_34728826     ZBoe    T    G        0      0        2 
   6   chr6_34728826     ZGre    T    G        0      0        2 
   6   chr6_34728826     ZHar    T    G        0      0        2 
   6   chr6_34728826   Sample    T    G        1      2        2 
   6   chr6_34735858     AAsi    G    C        0      0        2 
   6   chr6_34735858     AKia    G    C        0      0        2 
   6   chr6_34735858     AOna    G    C      0.5      1        2 
   6   chr6_34735858     ASom    G    C        0      0        2 
   6   chr6_34735858     HCab    G    C        0      0        2 
   6   chr6_34735858     HPrz    G    C        0      0        2 
   6   chr6_34735858     ZBoe    G    C        0      0        2 
   6   chr6_34735858     ZGre    G    C        0      0        2 
   6   chr6_34735858     ZHar    G    C        0      0        2 
   6   chr6_34735858   Sample    G    C        0      0        2 
   6   chr6_34746772     AAsi    T    G        0      0        2 
   6   chr6_34746772     AKia    T    G        1      2        2 
   6   chr6_34746772     AOna    T    G        0      0        2 
   6   chr6_34746772     ASom    T    G        0      0        2 
   6   chr6_34746772     HCab    T    G        0      0        2 
   6   chr6_34746772     HPrz    T    G        0      0        2 
   6   chr6_34746772     ZBoe    T    G        0      0        2 
   6   chr6_34746772     ZGre    T    G        0      0        2 
   6   chr6_34746772     ZHar    T    G        0      0        2 
   6   chr6_34746772   Sample    T    G        0      0        2 
   6   chr6_34749733     AAsi    T    G        0      0        2 
   6   chr6_34749733     AKia    T    G        0      0        2 
   6   chr6_34749733     AOna    T    G        0      0        2 
   6   chr6_34749733     ASom    T    G        0      0        2 
   6   chr6_34749733     HCab    T    G        1      2        2 
   6   chr6_34749733     HPrz    T    G        0      0        2 
   6   chr6_34749733     ZBoe    T    G        0      0        2 
   6   chr6_34749733     ZGre    T    G        0      0        2 
   6   chr6_34749733     ZHar    T    G        0      0        2 
   6   chr6_34749733   Sample    T    G        0      0        2 
   6   chr6_34762118     AAsi    G    C        0      0        2 
   6   chr6_34762118     AKia    G    C        0      0        2 
   6   chr6_34762118     AOna    G    C        0      0        2 
   6   chr6_34762118     ASom    G    C      0.5      1        2 
   6   chr6_34762118     HCab    G    C        0      0        2 
   6   chr6_34762118     HPrz    G    C        0      0        2 
   6   chr6_34762118     ZBoe    G    C        0      0        2 
   6   chr6_34762118     ZGre    G    C        0      0        2 
   6   chr6_34762118     ZHar    G    C        0      0        2 
   6   chr6_34762118   Sample    G    C        0      0        2 
   6   chr6_34763931     AAsi    C    G        0      0        2 
   6   chr6_34763931     AKia    C    G        1      2        2 
   6   chr6_34763931     AOna    C    G        0      0        2 
   6   chr6_34763931     ASom    C    G        0      0        2 
   6   chr6_34763931     HCab    C    G        0      0        2 
   6   chr6_34763931     HPrz    C    G        0      0        2 
   6   chr6_34763931     ZBoe    C    G        0      0        2 
   6   chr6_34763931     ZGre    C    G        0      0        2 
   6   chr6_34763931     ZHar    C    G        0      0        2 
   6   chr6_34763931   Sample    C    G        0      0        2 
   6   chr6_34768288     AAsi    A    T        0      0        2 
   6   chr6_34768288     AKia    A    T        0      0        2 
   6   chr6_34768288     AOna    A    T        0      0        2 
   6   chr6_34768288     ASom    A    T        0      0        2 
   6   chr6_34768288     HCab    A    T        0      0        2 
   6   chr6_34768288     HPrz    A    T        0      0        2 
   6   chr6_34768288     ZBoe    A    T        0      0        2 
   6   chr6_34768288     ZGre    A    T        0      0        2 
   6   chr6_34768288     ZHar    A    T        1      2        2 
   6   chr6_34768288   Sample    A    T        0      0        2 
   6   chr6_34769676     AAsi    A    C        0      0        2 
   6   chr6_34769676     AKia    A    C        0      0        2 
   6   chr6_34769676     AOna    A    C        0      0        2 
   6   chr6_34769676     ASom    A    C        0      0        2 
   6   chr6_34769676     HCab    A    C        0      0        2 
   6   chr6_34769676     HPrz    A    C        0      0        2 
   6   chr6_34769676     ZBoe    A    C      0.5      1        2 
   6   chr6_34769676     ZGre    A    C        0      0        2 
   6   chr6_34769676     ZHar    A    C        0      0        2 
   6   chr6_34769676   Sample    A    C        0      0        2 
   6   chr6_34801757     AAsi    G    C        0      0        2 
   6   chr6_34801757     AKia    G    C        0      0        2 
   6   chr6_34801757     AOna    G    C        0      0        2 
   6   chr6_34801757     ASom    G    C        0      0        2 
   6   chr6_34801757     HCab    G    C      0.5      1        2 
   6   chr6_34801757     HPrz    G    C        0      0        2 
   6   chr6_34801757     ZBoe    G    C        0      0        2 
   6   chr6_34801757     ZGre    G    C        0      0        2 
   6   chr6_34801757     ZHar    G    C        0      0        2 
   6   chr6_34801757   Sample    G    C        0      0        2 
   6   chr6_34833156     AAsi    C    A        0      0        2 
   6   chr6_34833156     AKia    C    A        0      0        2 
   6   chr6_34833156     AOna    C    A        0      0        2 
   6   chr6_34833156     ASom    C    A        0      0        2 
   6   chr6_34833156     HCab    C    A        1      2        2 
   6   chr6_34833156     HPrz    C    A        1      2        2 
   6   chr6_34833156     ZBoe    C    A        0      0        2 
   6   chr6_34833156     ZGre    C    A        0      0        2 
   6   chr6_34833156     ZHar    C    A        0      0        2 
   6   chr6_34833156   Sample    C    A        0      0        2 
   6   chr6_34844081     AAsi    G    T        0      0        2 
   6   chr6_34844081     AKia    G    T        0      0        2 
   6   chr6_34844081     AOna    G    T        0      0        2 
   6   chr6_34844081     ASom    G    T        0      0        2 
   6   chr6_34844081     HCab    G    T        0      0        2 
   6   chr6_34844081     HPrz    G    T        0      0        2 
   6   chr6_34844081     ZBoe    G    T        1      2        2 
   6   chr6_34844081     ZGre    G    T        0      0        2 
   6   chr6_34844081     ZHar    G    T        1      2        2 
   6   chr6_34844081   Sample    G    T        0      0        2 
   6   chr6_34863294     AAsi    C    A      0.5      1        2 
   6   chr6_34863294     AKia    C    A        0      0        2 
   6   chr6_34863294     AOna    C    A        0      0        2 
   6   chr6_34863294     ASom    C    A        0      0        2 
   6   chr6_34863294     HCab    C    A        0      0        2 
   6   chr6_34863294     HPrz    C    A        0      0        2 
   6   chr6_34863294     ZBoe    C    A        0      0        2 
   6   chr6_34863294     ZGre    C    A        0      0        2 
   6   chr6_34863294     ZHar    C    A        0      0        2 
   6   chr6_34863294   Sample    C    A        0      0        2 
   6   chr6_34906345     AAsi    G    T        0      0        2 
   6   chr6_34906345     AKia    G    T        0      0        2 
   6   chr6_34906345     AOna    G    T        0      0        2 
   6   chr6_34906345     ASom    G    T        0      0        2 
   6   chr6_34906345     HCab    G    T        0      0        2 
   6   chr6_34906345     HPrz    G    T      0.5      1        2 
   6   chr6_34906345     ZBoe    G    T        0      0        2 
   6   chr6_34906345     ZGre    G    T        0      0        2 
   6   chr6_34906345     ZHar    G    T        0      0        2 
   6   chr6_34906345   Sample    G    T        0      0        2 
   6   chr6_34944313     AAsi    T    A        0      0        2 
   6   chr6_34944313     AKia    T    A        1      2        2 
   6   chr6_34944313     AOna    T    A        0      0        2 
   6   chr6_34944313     ASom    T    A        0      0        2 
   6   chr6_34944313     HCab    T    A        0      0        2 
   6   chr6_34944313     HPrz    T    A        0      0        2 
   6   chr6_34944313     ZBoe    T    A        0      0        2 
   6   chr6_34944313     ZGre    T    A        0      0        2 
   6   chr6_34944313     ZHar    T    A        0      0        2 
   6   chr6_34944313   Sample    T    A        0      0        2 
   6   chr6_34953743     AAsi    T    A        0      0        2 
   6   chr6_34953743     AKia    T    A        0      0        2 
   6   chr6_34953743     AOna    T    A        0      0        2 
   6   chr6_34953743     ASom    T    A        0      0        2 
   6   chr6_34953743     HCab    T    A        0      0        2 
   6   chr6_34953743     HPrz    T    A        0      0        2 
   6   chr6_34953743     ZBoe    T    A        0      0        2 
   6   chr6_34953743     ZGre    T    A        0      0        2 
   6   chr6_34953743     ZHar    T    A        1      2        2 
   6   chr6_34953743   Sample    T    A        0      0        2 
   6   chr6_34967437     AAsi    C    A        0      0        2 
   6   chr6_34967437     AKia    C    A        0      0        2 
   6   chr6_34967437     AOna    C    A        0      0        2 
   6   chr6_34967437     ASom    C    A        0      0        2 
   6   chr6_34967437     HCab    C    A        0      0        2 
   6   chr6_34967437     HPrz    C    A        0      0        2 
   6   chr6_34967437     ZBoe    C    A      0.5      1        2 
   6   chr6_34967437     ZGre    C    A        0      0        2 
   6   chr6_34967437     ZHar    C    A        0      0        2 
   6   chr6_34967437   Sample    C    A        0      0        2 
   6   chr6_34971104     AAsi    C    A        0      0        2 
   6   chr6_34971104     AKia    C    A        0      0        2 
   6   chr6_34971104     AOna    C    A        0      0        2 
   6   chr6_34971104     ASom    C    A        0      0        2 
   6   chr6_34971104     HCab    C    A        0      0        2 
   6   chr6_34971104     HPrz    C    A        0      0        2 
   6   chr6_34971104     ZBoe    C    A        0      0        2 
   6   chr6_34971104     ZGre    C    A      0.5      1        2 
   6   chr6_34971104     ZHar    C    A        0      0        2 
   6   chr6_34971104   Sample    C    A        0      0        2 
   6   chr6_34977991     AAsi    C    G        0      0        2 
   6   chr6_34977991     AKia    C    G        0      0        2 
   6   chr6_34977991     AOna    C    G        0      0        2 
   6   chr6_34977991     ASom    C    G        0      0        2 
   6   chr6_34977991     HCab    C    G        0      0        2 
   6   chr6_34977991     HPrz    C    G        0      0        2 
   6   chr6_34977991     ZBoe    C    G      0.5      1        2 
   6   chr6_34977991     ZGre    C    G      0.5      1        2 
   6   chr6_34977991     ZHar    C    G        0      0        2 
   6   chr6_34977991   Sample    C    G        0      0        2 
   6   chr6_35010162     AAsi    C    G        0      0        2 
   6   chr6_35010162     AKia    C    G        0      0        2 
   6   chr6_35010162     AOna    C    G        0      0        2 
   6   chr6_35010162     ASom    C    G        0      0        2 
   6   chr6_35010162     HCab    C    G        1      2        2 
   6   chr6_35010162     HPrz    C    G        1      2        2 
   6   chr6_35010162     ZBoe    C    G        0      0        2 
   6   chr6_35010162     ZGre    C    G        0      0        2 
   6   chr6_35010162     ZHar    C    G        0      0        2 
   6   chr6_35010162   Sample    C    G        0      0        2 
   6   chr6_35082388     AAsi    C    G        0      0        2 
   6   chr6_35082388     AKia    C    G        0      0        2 
   6   chr6_35082388     AOna    C    G      0.5      1        2 
   6   chr6_35082388     ASom    C    G        0      0        2 
   6   chr6_35082388     HCab    C    G        0      0        2 
   6   chr6_35082388     HPrz    C    G        0      0        2 
   6   chr6_35082388     ZBoe    C    G        0      0        2 
   6   chr6_35082388     ZGre    C    G        0      0        2 
   6   chr6_35082388     ZHar    C    G        0      0        2 
   6   chr6_35082388   Sample    C    G        0      0        2 
   6   chr6_35090621     AAsi    G    T        0      0        2 
   6   chr6_35090621     AKia    G    T        1      2        2 
   6   chr6_35090621     AOna    G    T      0.5      1        2 
   6   chr6_35090621     ASom    G    T        0      0        2 
   6   chr6_35090621     HCab    G    T        0      0        2 
   6   chr6_35090621     HPrz    G    T        0      0        2 
   6   chr6_35090621     ZBoe    G    T        0      0        2 
   6   chr6_35090621     ZGre    G    T        0      0        2 
   6   chr6_35090621     ZHar    G    T        0      0        2 
   6   chr6_35090621   Sample    G    T        0      0        2 
   6   chr6_35104717     AAsi    C    A        1      2        2 
   6   chr6_35104717     AKia    C    A        0      0        2 
   6   chr6_35104717     AOna    C    A        0      0        2 
   6   chr6_35104717     ASom    C    A        1      2        2 
   6   chr6_35104717     HCab    C    A        0      0        2 
   6   chr6_35104717     HPrz    C    A        0      0        2 
   6   chr6_35104717     ZBoe    C    A        0      0        2 
   6   chr6_35104717     ZGre    C    A        0      0        2 
   6   chr6_35104717     ZHar    C    A        0      0        2 
   6   chr6_35104717   Sample    C    A        1      2        2 
   6   chr6_35105694     AAsi    T    G        0      0        2 
   6   chr6_35105694     AKia    T    G        0      0        2 
   6   chr6_35105694     AOna    T    G        0      0        2 
   6   chr6_35105694     ASom    T    G        0      0        2 
   6   chr6_35105694     HCab    T    G      0.5      1        2 
   6   chr6_35105694     HPrz    T    G      0.5      1        2 
   6   chr6_35105694     ZBoe    T    G        0      0        2 
   6   chr6_35105694     ZGre    T    G        0      0        2 
   6   chr6_35105694     ZHar    T    G        0      0        2 
   6   chr6_35105694   Sample    T    G        0      0        2 
   6   chr6_35106360     AAsi    G    T        0      0        2 
   6   chr6_35106360     AKia    G    T        0      0        2 
   6   chr6_35106360     AOna    G    T        0      0        2 
   6   chr6_35106360     ASom    G    T        0      0        2 
   6   chr6_35106360     HCab    G    T      0.5      1        2 
   6   chr6_35106360     HPrz    G    T      0.5      1        2 
   6   chr6_35106360     ZBoe    G    T        0      0        2 
   6   chr6_35106360     ZGre    G    T        0      0        2 
   6   chr6_35106360     ZHar    G    T        0      0        2 
   6   chr6_35106360   Sample    G    T        0      0        2 
   6   chr6_35144389     AAsi    A    C        0      0        2 
   6   chr6_35144389     AKia    A    C        0      0        2 
   6   chr6_35144389     AOna    A    C        0      0        2 
   6   chr6_35144389     ASom    A    C        0      0        2 
   6   chr6_35144389     HCab    A    C        0      0        2 
   6   chr6_35144389     HPrz    A    C        0      0        2 
   6   chr6_35144389     ZBoe    A    C        1      2        2 
   6   chr6_35144389     ZGre    A    C        0      0        2 
   6   chr6_35144389     ZHar    A    C        0      0        2 
   6   chr6_35144389   Sample    A    C        0      0        2 
   6   chr6_35201701     AAsi    A    T        0      0        2 
   6   chr6_35201701     AKia    A    T        0      0        2 
   6   chr6_35201701     AOna    A    T      0.5      1        2 
   6   chr6_35201701     ASom    A    T        0      0        2 
   6   chr6_35201701     HCab    A    T        0      0        2 
   6   chr6_35201701     HPrz    A    T        0      0        2 
   6   chr6_35201701     ZBoe    A    T        0      0        2 
   6   chr6_35201701     ZGre    A    T        0      0        2 
   6   chr6_35201701     ZHar    A    T        0      0        2 
   6   chr6_35201701   Sample    A    T        0      0        2 
   6   chr6_35205174     AAsi    C    G        0      0        2 
   6   chr6_35205174     AKia    C    G        0      0        2 
   6   chr6_35205174     AOna    C    G        0      0        2 
   6   chr6_35205174     ASom    C    G        0      0        2 
   6   chr6_35205174     HCab    C    G      0.5      1        2 
   6   chr6_35205174     HPrz    C    G        0      0        2 
   6   chr6_35205174     ZBoe    C    G        0      0        2 
   6   chr6_35205174     ZGre    C    G        0      0        2 
   6   chr6_35205174     ZHar    C    G        0      0        2 
   6   chr6_35205174   Sample    C    G        0      0        2 
   6   chr6_35244691     AAsi    C    A        0      0        2 
   6   chr6_35244691     AKia    C    A        0      0        2 
   6   chr6_35244691     AOna    C    A        0      0        2 
   6   chr6_35244691     ASom    C    A      0.5      1        2 
   6   chr6_35244691     HCab    C    A        0      0        2 
   6   chr6_35244691     HPrz    C    A        0      0        2 
   6   chr6_35244691     ZBoe    C    A        0      0        2 
   6   chr6_35244691     ZGre    C    A        0      0        2 
   6   chr6_35244691     ZHar    C    A        0      0        2 
   6   chr6_35244691   Sample    C    A        0      0        2 
   6   chr6_35256517     AAsi    G    C        0      0        2 
   6   chr6_35256517     AKia    G    C        0      0        2 
   6   chr6_35256517     AOna    G    C        0      0        2 
   6   chr6_35256517     ASom    G    C        0      0        2 
   6   chr6_35256517     HCab    G    C        0      0        2 
   6   chr6_35256517     HPrz    G    C        0      0        2 
   6   chr6_35256517     ZBoe    G    C        0      0        2 
   6   chr6_35256517     ZGre    G    C      0.5      1        2 
   6   chr6_35256517     ZHar    G    C        0      0        2 
   6   chr6_35256517   Sample    G    C        0      0        2 
   6   chr6_35270743     AAsi    A    T        0      0        2 
   6   chr6_35270743     AKia    A    T        0      0        2 
   6   chr6_35270743     AOna    A    T        0      0        2 
   6   chr6_35270743     ASom    A    T        0      0        2 
   6   chr6_35270743     HCab    A    T        1      2        2 
   6   chr6_35270743     HPrz    A    T        1      2        2 
   6   chr6_35270743     ZBoe    A    T        0      0        2 
   6   chr6_35270743     ZGre    A    T        0      0        2 
   6   chr6_35270743     ZHar    A    T        0      0        2 
   6   chr6_35270743   Sample    A    T        0      0        2 
   6   chr6_35327968     AAsi    T    A        0      0        2 
   6   chr6_35327968     AKia    T    A        0      0        2 
   6   chr6_35327968     AOna    T    A        0      0        2 
   6   chr6_35327968     ASom    T    A        0      0        2 
   6   chr6_35327968     HCab    T    A        0      0        2 
   6   chr6_35327968     HPrz    T    A        0      0        2 
   6   chr6_35327968     ZBoe    T    A        0      0        2 
   6   chr6_35327968     ZGre    T    A        1      2        2 
   6   chr6_35327968     ZHar    T    A        0      0        2 
   6   chr6_35327968   Sample    T    A        0      0        2 
   6   chr6_35340444     AAsi    T    G        0      0        2 
   6   chr6_35340444     AKia    T    G        0      0        2 
   6   chr6_35340444     AOna    T    G        0      0        2 
   6   chr6_35340444     ASom    T    G        0      0        2 
   6   chr6_35340444     HCab    T    G      0.5      1        2 
   6   chr6_35340444     HPrz    T    G        0      0        2 
   6   chr6_35340444     ZBoe    T    G        0      0        2 
   6   chr6_35340444     ZGre    T    G        0      0        2 
   6   chr6_35340444     ZHar    T    G        0      0        2 
   6   chr6_35340444   Sample    T    G        0      0        2 
   6   chr6_35344391     AAsi    C    A        0      0        2 
   6   chr6_35344391     AKia    C    A        0      0        2 
   6   chr6_35344391     AOna    C    A      0.5      1        2 
   6   chr6_35344391     ASom    C    A        0      0        2 
   6   chr6_35344391     HCab    C    A        0      0        2 
   6   chr6_35344391     HPrz    C    A        0      0        2 
   6   chr6_35344391     ZBoe    C    A        0      0        2 
   6   chr6_35344391     ZGre    C    A        0      0        2 
   6   chr6_35344391     ZHar    C    A        0      0        2 
   6   chr6_35344391   Sample    C    A        0      0        2 
   6   chr6_35366396     AAsi    G    C        1      2        2 
   6   chr6_35366396     AKia    G    C        0      0        2 
   6   chr6_35366396     AOna    G    C        0      0        2 
   6   chr6_35366396     ASom    G    C        1      2        2 
   6   chr6_35366396     HCab    G    C        0      0        2 
   6   chr6_35366396     HPrz    G    C        0      0        2 
   6   chr6_35366396     ZBoe    G    C        0      0        2 
   6   chr6_35366396     ZGre    G    C        0      0        2 
   6   chr6_35366396     ZHar    G    C        0      0        2 
   6   chr6_35366396   Sample    G    C        1      2        2 
   6   chr6_35373686     AAsi    G    C        0      0        2 
   6   chr6_35373686     AKia    G    C        0      0        2 
   6   chr6_35373686     AOna    G    C        0      0        2 
   6   chr6_35373686     ASom    G    C        0      0        2 
   6   chr6_35373686     HCab    G    C        1      2        2 
   6   chr6_35373686     HPrz    G    C      0.5      1        2 
   6   chr6_35373686     ZBoe    G    C        0      0        2 
   6   chr6_35373686     ZGre    G    C        0      0        2 
   6   chr6_35373686     ZHar    G    C        0      0        2 
   6   chr6_35373686   Sample    G    C        0      0        2 
   6   chr6_35390548     AAsi    A    T        1      2        2 
   6   chr6_35390548     AKia    A    T        0      0        2 
   6   chr6_35390548     AOna    A    T        0      0        2 
   6   chr6_35390548     ASom    A    T        0      0        2 
   6   chr6_35390548     HCab    A    T        0      0        2 
   6   chr6_35390548     HPrz    A    T        0      0        2 
   6   chr6_35390548     ZBoe    A    T        0      0        2 
   6   chr6_35390548     ZGre    A    T        0      0        2 
   6   chr6_35390548     ZHar    A    T        0      0        2 
   6   chr6_35390548   Sample    A    T        1      2        2 
   6   chr6_35410396     AAsi    A    C        0      0        2 
   6   chr6_35410396     AKia    A    C        0      0        2 
   6   chr6_35410396     AOna    A    C      0.5      1        2 
   6   chr6_35410396     ASom    A    C        0      0        2 
   6   chr6_35410396     HCab    A    C        0      0        2 
   6   chr6_35410396     HPrz    A    C        0      0        2 
   6   chr6_35410396     ZBoe    A    C        0      0        2 
   6   chr6_35410396     ZGre    A    C        0      0        2 
   6   chr6_35410396     ZHar    A    C        0      0        2 
   6   chr6_35410396   Sample    A    C        0      0        2 
   6   chr6_35447139     AAsi    C    G        0      0        2 
   6   chr6_35447139     AKia    C    G      0.5      1        2 
   6   chr6_35447139     AOna    C    G        0      0        2 
   6   chr6_35447139     ASom    C    G        0      0        2 
   6   chr6_35447139     HCab    C    G        0      0        2 
   6   chr6_35447139     HPrz    C    G        0      0        2 
   6   chr6_35447139     ZBoe    C    G        0      0        2 
   6   chr6_35447139     ZGre    C    G        0      0        2 
   6   chr6_35447139     ZHar    C    G        0      0        2 
   6   chr6_35447139   Sample    C    G        0      0        2 
   6   chr6_35450028     AAsi    C    A        0      0        2 
   6   chr6_35450028     AKia    C    A        0      0        2 
   6   chr6_35450028     AOna    C    A        0      0        2 
   6   chr6_35450028     ASom    C    A        0      0        2 
   6   chr6_35450028     HCab    C    A        0      0        2 
   6   chr6_35450028     HPrz    C    A        0      0        2 
   6   chr6_35450028     ZBoe    C    A        1      2        2 
   6   chr6_35450028     ZGre    C    A        0      0        2 
   6   chr6_35450028     ZHar    C    A        0      0        2 
   6   chr6_35450028   Sample    C    A        0      0        2 
   6   chr6_35456734     AAsi    C    G        0      0        2 
   6   chr6_35456734     AKia    C    G        0      0        2 
   6   chr6_35456734     AOna    C    G        0      0        2 
   6   chr6_35456734     ASom    C    G        0      0        2 
   6   chr6_35456734     HCab    C    G      0.5      1        2 
   6   chr6_35456734     HPrz    C    G        1      2        2 
   6   chr6_35456734     ZBoe    C    G        0      0        2 
   6   chr6_35456734     ZGre    C    G        0      0        2 
   6   chr6_35456734     ZHar    C    G        0      0        2 
   6   chr6_35456734   Sample    C    G        0      0        2 
   6   chr6_35467061     AAsi    G    T        0      0        2 
   6   chr6_35467061     AKia    G    T        0      0        2 
   6   chr6_35467061     AOna    G    T        0      0        2 
   6   chr6_35467061     ASom    G    T        0      0        2 
   6   chr6_35467061     HCab    G    T        1      2        2 
   6   chr6_35467061     HPrz    G    T        1      2        2 
   6   chr6_35467061     ZBoe    G    T        0      0        2 
   6   chr6_35467061     ZGre    G    T        0      0        2 
   6   chr6_35467061     ZHar    G    T        0      0        2 
   6   chr6_35467061   Sample    G    T        0      0        2 
   6   chr6_35489133     AAsi    C    G        0      0        2 
   6   chr6_35489133     AKia    C    G        0      0        2 
   6   chr6_35489133     AOna    C    G      0.5      1        2 
   6   chr6_35489133     ASom    C    G        0      0        2 
   6   chr6_35489133     HCab    C    G        0      0        2 
   6   chr6_35489133     HPrz    C    G        0      0        2 
   6   chr6_35489133     ZBoe    C    G        0      0        2 
   6   chr6_35489133     ZGre    C    G        0      0        2 
   6   chr6_35489133     ZHar    C    G        0      0        2 
   6   chr6_35489133   Sample    C    G        0      0        2 
   6   chr6_35489171     AAsi    C    G        0      0        2 
   6   chr6_35489171     AKia    C    G        0      0        2 
   6   chr6_35489171     AOna    C    G      0.5      1        2 
   6   chr6_35489171     ASom    C    G        0      0        2 
   6   chr6_35489171     HCab    C    G        0      0        2 
   6   chr6_35489171     HPrz    C    G        0      0        2 
   6   chr6_35489171     ZBoe    C    G        0      0        2 
   6   chr6_35489171     ZGre    C    G        0      0        2 
   6   chr6_35489171     ZHar    C    G        0      0        2 
   6   chr6_35489171   Sample    C    G        0      0        2 
   6   chr6_35516951     AAsi    T    G        0      0        2 
   6   chr6_35516951     AKia    T    G        0      0        2 
   6   chr6_35516951     AOna    T    G      0.5      1        2 
   6   chr6_35516951     ASom    T    G        0      0        2 
   6   chr6_35516951     HCab    T    G        0      0        2 
   6   chr6_35516951     HPrz    T    G        0      0        2 
   6   chr6_35516951     ZBoe    T    G        0      0        2 
   6   chr6_35516951     ZGre    T    G        0      0        2 
   6   chr6_35516951     ZHar    T    G        0      0        2 
   6   chr6_35516951   Sample    T    G        0      0        2 
   6   chr6_35538149     AAsi    A    T        0      0        2 
   6   chr6_35538149     AKia    A    T        0      0        2 
   6   chr6_35538149     AOna    A    T        0      0        2 
   6   chr6_35538149     ASom    A    T        0      0        2 
   6   chr6_35538149     HCab    A    T        1      2        2 
   6   chr6_35538149     HPrz    A    T        1      2        2 
   6   chr6_35538149     ZBoe    A    T        0      0        2 
   6   chr6_35538149     ZGre    A    T        0      0        2 
   6   chr6_35538149     ZHar    A    T        0      0        2 
   6   chr6_35538149   Sample    A    T        0      0        2 
   6   chr6_35549548     AAsi    A    C        0      0        2 
   6   chr6_35549548     AKia    A    C        0      0        2 
   6   chr6_35549548     AOna    A    C        0      0        2 
   6   chr6_35549548     ASom    A    C        0      0        2 
   6   chr6_35549548     HCab    A    C      0.5      1        2 
   6   chr6_35549548     HPrz    A    C        0      0        2 
   6   chr6_35549548     ZBoe    A    C        0      0        2 
   6   chr6_35549548     ZGre    A    C        0      0        2 
   6   chr6_35549548     ZHar    A    C        0      0        2 
   6   chr6_35549548   Sample    A    C        0      0        2 
   6   chr6_35556279     AAsi    C    G        0      0        2 
   6   chr6_35556279     AKia    C    G        0      0        2 
   6   chr6_35556279     AOna    C    G        0      0        2 
   6   chr6_35556279     ASom    C    G      0.5      1        2 
   6   chr6_35556279     HCab    C    G        0      0        2 
   6   chr6_35556279     HPrz    C    G        0      0        2 
   6   chr6_35556279     ZBoe    C    G        0      0        2 
   6   chr6_35556279     ZGre    C    G        0      0        2 
   6   chr6_35556279     ZHar    C    G        0      0        2 
   6   chr6_35556279   Sample    C    G        0      0        2 
   6   chr6_35577098     AAsi    C    A        0      0        2 
   6   chr6_35577098     AKia    C    A        0      0        2 
   6   chr6_35577098     AOna    C    A        0      0        2 
   6   chr6_35577098     ASom    C    A        0      0        2 
   6   chr6_35577098     HCab    C    A        1      2        2 
   6   chr6_35577098     HPrz    C    A        1      2        2 
   6   chr6_35577098     ZBoe    C    A        0      0        2 
   6   chr6_35577098     ZGre    C    A        0      0        2 
   6   chr6_35577098     ZHar    C    A        0      0        2 
   6   chr6_35577098   Sample    C    A        0      0        2 
   6   chr6_35583253     AAsi    C    G        0      0        2 
   6   chr6_35583253     AKia    C    G        0      0        2 
   6   chr6_35583253     AOna    C    G        0      0        2 
   6   chr6_35583253     ASom    C    G        0      0        2 
   6   chr6_35583253     HCab    C    G        1      2        2 
   6   chr6_35583253     HPrz    C    G      0.5      1        2 
   6   chr6_35583253     ZBoe    C    G        0      0        2 
   6   chr6_35583253     ZGre    C    G        0      0        2 
   6   chr6_35583253     ZHar    C    G        0      0        2 
   6   chr6_35583253   Sample    C    G        0      0        2 
   6   chr6_35600537     AAsi    C    G        0      0        2 
   6   chr6_35600537     AKia    C    G        0      0        2 
   6   chr6_35600537     AOna    C    G        0      0        2 
   6   chr6_35600537     ASom    C    G        0      0        2 
   6   chr6_35600537     HCab    C    G      0.5      1        2 
   6   chr6_35600537     HPrz    C    G        0      0        2 
   6   chr6_35600537     ZBoe    C    G        0      0        2 
   6   chr6_35600537     ZGre    C    G        0      0        2 
   6   chr6_35600537     ZHar    C    G        0      0        2 
   6   chr6_35600537   Sample    C    G        0      0        2 
   6   chr6_35646993     AAsi    C    G        0      0        2 
   6   chr6_35646993     AKia    C    G        0      0        2 
   6   chr6_35646993     AOna    C    G        0      0        2 
   6   chr6_35646993     ASom    C    G        0      0        2 
   6   chr6_35646993     HCab    C    G        1      2        2 
   6   chr6_35646993     HPrz    C    G        1      2        2 
   6   chr6_35646993     ZBoe    C    G        0      0        2 
   6   chr6_35646993     ZGre    C    G        0      0        2 
   6   chr6_35646993     ZHar    C    G        0      0        2 
   6   chr6_35646993   Sample    C    G        0      0        2 
   6   chr6_35718588     AAsi    T    A        0      0        2 
   6   chr6_35718588     AKia    T    A        0      0        2 
   6   chr6_35718588     AOna    T    A        0      0        2 
   6   chr6_35718588     ASom    T    A        0      0        2 
   6   chr6_35718588     HCab    T    A        1      2        2 
   6   chr6_35718588     HPrz    T    A        1      2        2 
   6   chr6_35718588     ZBoe    T    A        0      0        2 
   6   chr6_35718588     ZGre    T    A        0      0        2 
   6   chr6_35718588     ZHar    T    A        0      0        2 
   6   chr6_35718588   Sample    T    A        0      0        2 
   6   chr6_35726381     AAsi    T    G        0      0        2 
   6   chr6_35726381     AKia    T    G        0      0        2 
   6   chr6_35726381     AOna    T    G        0      0        2 
   6   chr6_35726381     ASom    T    G        0      0        2 
   6   chr6_35726381     HCab    T    G        0      0        2 
   6   chr6_35726381     HPrz    T    G        0      0        2 
   6   chr6_35726381     ZBoe    T    G        0      0        2 
   6   chr6_35726381     ZGre    T    G        1      2        2 
   6   chr6_35726381     ZHar    T    G        0      0        2 
   6   chr6_35726381   Sample    T    G        0      0        2 
   6   chr6_35743865     AAsi    C    G        0      0        2 
   6   chr6_35743865     AKia    C    G        0      0        2 
   6   chr6_35743865     AOna    C    G        0      0        2 
   6   chr6_35743865     ASom    C    G        0      0        2 
   6   chr6_35743865     HCab    C    G        0      0        2 
   6   chr6_35743865     HPrz    C    G        0      0        2 
   6   chr6_35743865     ZBoe    C    G        0      0        2 
   6   chr6_35743865     ZGre    C    G        0      0        2 
   6   chr6_35743865     ZHar    C    G        1      2        2 
   6   chr6_35743865   Sample    C    G        0      0        2 
   6   chr6_35759067     AAsi    C    A        0      0        2 
   6   chr6_35759067     AKia    C    A        0      0        2 
   6   chr6_35759067     AOna    C    A        0      0        2 
   6   chr6_35759067     ASom    C    A        0      0        2 
   6   chr6_35759067     HCab    C    A        0      0        2 
   6   chr6_35759067     HPrz    C    A        1      2        2 
   6   chr6_35759067     ZBoe    C    A        0      0        2 
   6   chr6_35759067     ZGre    C    A        0      0        2 
   6   chr6_35759067     ZHar    C    A        0      0        2 
   6   chr6_35759067   Sample    C    A        0      0        2 
   6   chr6_35770542     AAsi    G    T        0      0        2 
   6   chr6_35770542     AKia    G    T        0      0        2 
   6   chr6_35770542     AOna    G    T        0      0        2 
   6   chr6_35770542     ASom    G    T        0      0        2 
   6   chr6_35770542     HCab    G    T        1      2        2 
   6   chr6_35770542     HPrz    G    T        1      2        2 
   6   chr6_35770542     ZBoe    G    T        0      0        2 
   6   chr6_35770542     ZGre    G    T        0      0        2 
   6   chr6_35770542     ZHar    G    T        0      0        2 
   6   chr6_35770542   Sample    G    T        0      0        2 
   6   chr6_35770921     AAsi    C    G        0      0        2 
   6   chr6_35770921     AKia    C    G        0      0        2 
   6   chr6_35770921     AOna    C    G        0      0        2 
   6   chr6_35770921     ASom    C    G        0      0        2 
   6   chr6_35770921     HCab    C    G        0      0        2 
   6   chr6_35770921     HPrz    C    G      0.5      1        2 
   6   chr6_35770921     ZBoe    C    G        0      0        2 
   6   chr6_35770921     ZGre    C    G        0      0        2 
   6   chr6_35770921     ZHar    C    G        0      0        2 
   6   chr6_35770921   Sample    C    G        0      0        2 
   6   chr6_35865338     AAsi    C    G        0      0        2 
   6   chr6_35865338     AKia    C    G        1      2        2 
   6   chr6_35865338     AOna    C    G        1      2        2 
   6   chr6_35865338     ASom    C    G        0      0        2 
   6   chr6_35865338     HCab    C    G        0      0        2 
   6   chr6_35865338     HPrz    C    G        0      0        2 
   6   chr6_35865338     ZBoe    C    G        0      0        2 
   6   chr6_35865338     ZGre    C    G        0      0        2 
   6   chr6_35865338     ZHar    C    G        0      0        2 
   6   chr6_35865338   Sample    C    G        0      0        2 
   6   chr6_35923561     AAsi    A    C        0      0        2 
   6   chr6_35923561     AKia    A    C      0.5      1        2 
   6   chr6_35923561     AOna    A    C        0      0        2 
   6   chr6_35923561     ASom    A    C        0      0        2 
   6   chr6_35923561     HCab    A    C        0      0        2 
   6   chr6_35923561     HPrz    A    C        0      0        2 
   6   chr6_35923561     ZBoe    A    C        0      0        2 
   6   chr6_35923561     ZGre    A    C        0      0        2 
   6   chr6_35923561     ZHar    A    C        0      0        2 
   6   chr6_35923561   Sample    A    C        0      0        2 
   6   chr6_35976682     AAsi    G    C        0      0        2 
   6   chr6_35976682     AKia    G    C        0      0        2 
   6   chr6_35976682     AOna    G    C        0      0        2 
   6   chr6_35976682     ASom    G    C      0.5      1        2 
   6   chr6_35976682     HCab    G    C        0      0        2 
   6   chr6_35976682     HPrz    G    C        0      0        2 
   6   chr6_35976682     ZBoe    G    C        0      0        2 
   6   chr6_35976682     ZGre    G    C        0      0        2 
   6   chr6_35976682     ZHar    G    C        0      0        2 
   6   chr6_35976682   Sample    G    C        0      0        2 
   6   chr6_35999507     AAsi    A    T        0      0        2 
   6   chr6_35999507     AKia    A    T        0      0        2 
   6   chr6_35999507     AOna    A    T        0      0        2 
   6   chr6_35999507     ASom    A    T        0      0        2 
   6   chr6_35999507     HCab    A    T        0      0        2 
   6   chr6_35999507     HPrz    A    T      0.5      1        2 
   6   chr6_35999507     ZBoe    A    T        0      0        2 
   6   chr6_35999507     ZGre    A    T        0      0        2 
   6   chr6_35999507     ZHar    A    T        0      0        2 
   6   chr6_35999507   Sample    A    T        0      0        2 
   6   chr6_36004136     AAsi    G    T        0      0        2 
   6   chr6_36004136     AKia    G    T        0      0        2 
   6   chr6_36004136     AOna    G    T        0      0        2 
   6   chr6_36004136     ASom    G    T        0      0        2 
   6   chr6_36004136     HCab    G    T        0      0        2 
   6   chr6_36004136     HPrz    G    T        0      0        2 
   6   chr6_36004136     ZBoe    G    T      0.5      1        2 
   6   chr6_36004136     ZGre    G    T        0      0        2 
   6   chr6_36004136     ZHar    G    T        0      0        2 
   6   chr6_36004136   Sample    G    T        0      0        2 
   6   chr6_36010213     AAsi    A    C        1      2        2 
   6   chr6_36010213     AKia    A    C        0      0        2 
   6   chr6_36010213     AOna    A    C        0      0        2 
   6   chr6_36010213     ASom    A    C        1      2        2 
   6   chr6_36010213     HCab    A    C        0      0        2 
   6   chr6_36010213     HPrz    A    C        0      0        2 
   6   chr6_36010213     ZBoe    A    C        0      0        2 
   6   chr6_36010213     ZGre    A    C        0      0        2 
   6   chr6_36010213     ZHar    A    C        0      0        2 
   6   chr6_36010213   Sample    A    C        1      2        2 
   6   chr6_36033024     AAsi    A    T        0      0        2 
   6   chr6_36033024     AKia    A    T        0      0        2 
   6   chr6_36033024     AOna    A    T        0      0        2 
   6   chr6_36033024     ASom    A    T        0      0        2 
   6   chr6_36033024     HCab    A    T        0      0        2 
   6   chr6_36033024     HPrz    A    T        0      0        2 
   6   chr6_36033024     ZBoe    A    T        0      0        2 
   6   chr6_36033024     ZGre    A    T        0      0        2 
   6   chr6_36033024     ZHar    A    T        1      2        2 
   6   chr6_36033024   Sample    A    T        0      0        2 
   6   chr6_36056211     AAsi    A    C        0      0        2 
   6   chr6_36056211     AKia    A    C        0      0        2 
   6   chr6_36056211     AOna    A    C        0      0        2 
   6   chr6_36056211     ASom    A    C        0      0        2 
   6   chr6_36056211     HCab    A    C        1      2        2 
   6   chr6_36056211     HPrz    A    C        1      2        2 
   6   chr6_36056211     ZBoe    A    C        0      0        2 
   6   chr6_36056211     ZGre    A    C        0      0        2 
   6   chr6_36056211     ZHar    A    C        0      0        2 
   6   chr6_36056211   Sample    A    C        0      0        2 
   6   chr6_36066883     AAsi    G    C        0      0        2 
   6   chr6_36066883     AKia    G    C        0      0        2 
   6   chr6_36066883     AOna    G    C        0      0        2 
   6   chr6_36066883     ASom    G    C        0      0        2 
   6   chr6_36066883     HCab    G    C        0      0        2 
   6   chr6_36066883     HPrz    G    C        0      0        2 
   6   chr6_36066883     ZBoe    G    C        1      2        2 
   6   chr6_36066883     ZGre    G    C        1      2        2 
   6   chr6_36066883     ZHar    G    C        1      2        2 
   6   chr6_36066883   Sample    G    C        0      0        2 
   6   chr6_36101877     AAsi    T    G        0      0        2 
   6   chr6_36101877     AKia    T    G        1      2        2 
   6   chr6_36101877     AOna    T    G      0.5      1        2 
   6   chr6_36101877     ASom    T    G        0      0        2 
   6   chr6_36101877     HCab    T    G        0      0        2 
   6   chr6_36101877     HPrz    T    G        0      0        2 
   6   chr6_36101877     ZBoe    T    G        0      0        2 
   6   chr6_36101877     ZGre    T    G        0      0        2 
   6   chr6_36101877     ZHar    T    G        0      0        2 
   6   chr6_36101877   Sample    T    G        0      0        2 
   6   chr6_36108872     AAsi    C    A        0      0        2 
   6   chr6_36108872     AKia    C    A        0      0        2 
   6   chr6_36108872     AOna    C    A      0.5      1        2 
   6   chr6_36108872     ASom    C    A        0      0        2 
   6   chr6_36108872     HCab    C    A        0      0        2 
   6   chr6_36108872     HPrz    C    A        0      0        2 
   6   chr6_36108872     ZBoe    C    A        0      0        2 
   6   chr6_36108872     ZGre    C    A        0      0        2 
   6   chr6_36108872     ZHar    C    A        0      0        2 
   6   chr6_36108872   Sample    C    A        0      0        2 
   6   chr6_36162097     AAsi    T    A        0      0        2 
   6   chr6_36162097     AKia    T    A        0      0        2 
   6   chr6_36162097     AOna    T    A        0      0        2 
   6   chr6_36162097     ASom    T    A        0      0        2 
   6   chr6_36162097     HCab    T    A        0      0        2 
   6   chr6_36162097     HPrz    T    A        0      0        2 
   6   chr6_36162097     ZBoe    T    A      0.5      1        2 
   6   chr6_36162097     ZGre    T    A        0      0        2 
   6   chr6_36162097     ZHar    T    A        0      0        2 
   6   chr6_36162097   Sample    T    A        0      0        2 
   6   chr6_36172604     AAsi    T    A        0      0        2 
   6   chr6_36172604     AKia    T    A        0      0        2 
   6   chr6_36172604     AOna    T    A        0      0        2 
   6   chr6_36172604     ASom    T    A        0      0        2 
   6   chr6_36172604     HCab    T    A        1      2        2 
   6   chr6_36172604     HPrz    T    A        1      2        2 
   6   chr6_36172604     ZBoe    T    A        0      0        2 
   6   chr6_36172604     ZGre    T    A        0      0        2 
   6   chr6_36172604     ZHar    T    A        0      0        2 
   6   chr6_36172604   Sample    T    A        0      0        2 
   6   chr6_36185400     AAsi    C    G        0      0        2 
   6   chr6_36185400     AKia    C    G        0      0        2 
   6   chr6_36185400     AOna    C    G        0      0        2 
   6   chr6_36185400     ASom    C    G        0      0        2 
   6   chr6_36185400     HCab    C    G        0      0        2 
   6   chr6_36185400     HPrz    C    G      0.5      1        2 
   6   chr6_36185400     ZBoe    C    G        0      0        2 
   6   chr6_36185400     ZGre    C    G        0      0        2 
   6   chr6_36185400     ZHar    C    G        0      0        2 
   6   chr6_36185400   Sample    C    G        0      0        2 
   6   chr6_36196730     AAsi    G    T        0      0        2 
   6   chr6_36196730     AKia    G    T        0      0        2 
   6   chr6_36196730     AOna    G    T        0      0        2 
   6   chr6_36196730     ASom    G    T        0      0        2 
   6   chr6_36196730     HCab    G    T        0      0        2 
   6   chr6_36196730     HPrz    G    T        0      0        2 
   6   chr6_36196730     ZBoe    G    T        0      0        2 
   6   chr6_36196730     ZGre    G    T        0      0        2 
   6   chr6_36196730     ZHar    G    T      0.5      1        2 
   6   chr6_36196730   Sample    G    T        0      0        2 
   6   chr6_36213028     AAsi    G    C        0      0        2 
   6   chr6_36213028     AKia    G    C        0      0        2 
   6   chr6_36213028     AOna    G    C        0      0        2 
   6   chr6_36213028     ASom    G    C        0      0        2 
   6   chr6_36213028     HCab    G    C        0      0        2 
   6   chr6_36213028     HPrz    G    C        0      0        2 
   6   chr6_36213028     ZBoe    G    C        0      0        2 
   6   chr6_36213028     ZGre    G    C      0.5      1        2 
   6   chr6_36213028     ZHar    G    C        0      0        2 
   6   chr6_36213028   Sample    G    C        0      0        2 
   6   chr6_36237844     AAsi    A    C        0      0        2 
   6   chr6_36237844     AKia    A    C        0      0        2 
   6   chr6_36237844     AOna    A    C        0      0        2 
   6   chr6_36237844     ASom    A    C        0      0        2 
   6   chr6_36237844     HCab    A    C        0      0        2 
   6   chr6_36237844     HPrz    A    C        0      0        2 
   6   chr6_36237844     ZBoe    A    C      0.5      1        2 
   6   chr6_36237844     ZGre    A    C        0      0        2 
   6   chr6_36237844     ZHar    A    C        0      0        2 
   6   chr6_36237844   Sample    A    C        0      0        2 
   6   chr6_36245272     AAsi    C    G        0      0        2 
   6   chr6_36245272     AKia    C    G        0      0        2 
   6   chr6_36245272     AOna    C    G        0      0        2 
   6   chr6_36245272     ASom    C    G        0      0        2 
   6   chr6_36245272     HCab    C    G        0      0        2 
   6   chr6_36245272     HPrz    C    G        0      0        2 
   6   chr6_36245272     ZBoe    C    G        1      2        2 
   6   chr6_36245272     ZGre    C    G        1      2        2 
   6   chr6_36245272     ZHar    C    G        0      0        2 
   6   chr6_36245272   Sample    C    G        0      0        2 
   6   chr6_36251255     AAsi    C    G        0      0        2 
   6   chr6_36251255     AKia    C    G        0      0        2 
   6   chr6_36251255     AOna    C    G        0      0        2 
   6   chr6_36251255     ASom    C    G        0      0        2 
   6   chr6_36251255     HCab    C    G        0      0        2 
   6   chr6_36251255     HPrz    C    G        0      0        2 
   6   chr6_36251255     ZBoe    C    G        0      0        2 
   6   chr6_36251255     ZGre    C    G      0.5      1        2 
   6   chr6_36251255     ZHar    C    G        0      0        2 
   6   chr6_36251255   Sample    C    G        0      0        2 
   6   chr6_36267986     AAsi    G    T        0      0        2 
   6   chr6_36267986     AKia    G    T        0      0        2 
   6   chr6_36267986     AOna    G    T        0      0        2 
   6   chr6_36267986     ASom    G    T        0      0        2 
   6   chr6_36267986     HCab    G    T        1      2        2 
   6   chr6_36267986     HPrz    G    T        1      2        2 
   6   chr6_36267986     ZBoe    G    T        0      0        2 
   6   chr6_36267986     ZGre    G    T        0      0        2 
   6   chr6_36267986     ZHar    G    T        0      0        2 
   6   chr6_36267986   Sample    G    T        0      0        2 
   6   chr6_36288239     AAsi    C    G        0      0        2 
   6   chr6_36288239     AKia    C    G        0      0        2 
   6   chr6_36288239     AOna    C    G        0      0        2 
   6   chr6_36288239     ASom    C    G        0      0        2 
   6   chr6_36288239     HCab    C    G        0      0        2 
   6   chr6_36288239     HPrz    C    G      0.5      1        2 
   6   chr6_36288239     ZBoe    C    G        0      0        2 
   6   chr6_36288239     ZGre    C    G        0      0        2 
   6   chr6_36288239     ZHar    C    G        0      0        2 
   6   chr6_36288239   Sample    C    G        0      0        2 
   6   chr6_36294413     AAsi    C    G        0      0        2 
   6   chr6_36294413     AKia    C    G        1      2        2 
   6   chr6_36294413     AOna    C    G        1      2        2 
   6   chr6_36294413     ASom    C    G        0      0        2 
   6   chr6_36294413     HCab    C    G        0      0        2 
   6   chr6_36294413     HPrz    C    G        0      0        2 
   6   chr6_36294413     ZBoe    C    G        0      0        2 
   6   chr6_36294413     ZGre    C    G        0      0        2 
   6   chr6_36294413     ZHar    C    G        0      0        2 
   6   chr6_36294413   Sample    C    G        0      0        2 
   6   chr6_36295815     AAsi    G    C        0      0        2 
   6   chr6_36295815     AKia    G    C        0      0        2 
   6   chr6_36295815     AOna    G    C      0.5      1        2 
   6   chr6_36295815     ASom    G    C        0      0        2 
   6   chr6_36295815     HCab    G    C        0      0        2 
   6   chr6_36295815     HPrz    G    C        0      0        2 
   6   chr6_36295815     ZBoe    G    C        0      0        2 
   6   chr6_36295815     ZGre    G    C        0      0        2 
   6   chr6_36295815     ZHar    G    C        0      0        2 
   6   chr6_36295815   Sample    G    C        0      0        2 
   6   chr6_36298772     AAsi    A    C        0      0        2 
   6   chr6_36298772     AKia    A    C        0      0        2 
   6   chr6_36298772     AOna    A    C        0      0        2 
   6   chr6_36298772     ASom    A    C        0      0        2 
   6   chr6_36298772     HCab    A    C        0      0        2 
   6   chr6_36298772     HPrz    A    C      0.5      1        2 
   6   chr6_36298772     ZBoe    A    C        0      0        2 
   6   chr6_36298772     ZGre    A    C        0      0        2 
   6   chr6_36298772     ZHar    A    C        0      0        2 
   6   chr6_36298772   Sample    A    C        0      0        2 
   6   chr6_36303800     AAsi    G    T        0      0        2 
   6   chr6_36303800     AKia    G    T        0      0        2 
   6   chr6_36303800     AOna    G    T        0      0        2 
   6   chr6_36303800     ASom    G    T        0      0        2 
   6   chr6_36303800     HCab    G    T        1      2        2 
   6   chr6_36303800     HPrz    G    T        1      2        2 
   6   chr6_36303800     ZBoe    G    T        0      0        2 
   6   chr6_36303800     ZGre    G    T        0      0        2 
   6   chr6_36303800     ZHar    G    T        0      0        2 
   6   chr6_36303800   Sample    G    T        0      0        2 
   6   chr6_36314962     AAsi    G    C        0      0        2 
   6   chr6_36314962     AKia    G    C        1      2        2 
   6   chr6_36314962     AOna    G    C      0.5      1        2 
   6   chr6_36314962     ASom    G    C        0      0        2 
   6   chr6_36314962     HCab    G    C        0      0        2 
   6   chr6_36314962     HPrz    G    C        0      0        2 
   6   chr6_36314962     ZBoe    G    C        0      0        2 
   6   chr6_36314962     ZGre    G    C        0      0        2 
   6   chr6_36314962     ZHar    G    C        0      0        2 
   6   chr6_36314962   Sample    G    C        0      0        2 
   6   chr6_36349594     AAsi    G    C        0      0        2 
   6   chr6_36349594     AKia    G    C        0      0        2 
   6   chr6_36349594     AOna    G    C        0      0        2 
   6   chr6_36349594     ASom    G    C        0      0        2 
   6   chr6_36349594     HCab    G    C        1      2        2 
   6   chr6_36349594     HPrz    G    C        1      2        2 
   6   chr6_36349594     ZBoe    G    C        0      0        2 
   6   chr6_36349594     ZGre    G    C        0      0        2 
   6   chr6_36349594     ZHar    G    C        0      0        2 
   6   chr6_36349594   Sample    G    C        0      0        2 
   6   chr6_36350888     AAsi    G    T        0      0        2 
   6   chr6_36350888     AKia    G    T        0      0        2 
   6   chr6_36350888     AOna    G    T        0      0        2 
   6   chr6_36350888     ASom    G    T        0      0        2 
   6   chr6_36350888     HCab    G    T        0      0        2 
   6   chr6_36350888     HPrz    G    T        0      0        2 
   6   chr6_36350888     ZBoe    G    T        1      2        2 
   6   chr6_36350888     ZGre    G    T        0      0        2 
   6   chr6_36350888     ZHar    G    T        0      0        2 
   6   chr6_36350888   Sample    G    T        0      0        2 
   6   chr6_36426637     AAsi    C    A        0      0        2 
   6   chr6_36426637     AKia    C    A        1      2        2 
   6   chr6_36426637     AOna    C    A      0.5      1        2 
   6   chr6_36426637     ASom    C    A        0      0        2 
   6   chr6_36426637     HCab    C    A        0      0        2 
   6   chr6_36426637     HPrz    C    A        0      0        2 
   6   chr6_36426637     ZBoe    C    A        0      0        2 
   6   chr6_36426637     ZGre    C    A        0      0        2 
   6   chr6_36426637     ZHar    C    A        0      0        2 
   6   chr6_36426637   Sample    C    A        0      0        2 
   6   chr6_36432916     AAsi    C    G        0      0        2 
   6   chr6_36432916     AKia    C    G        0      0        2 
   6   chr6_36432916     AOna    C    G      0.5      1        2 
   6   chr6_36432916     ASom    C    G        0      0        2 
   6   chr6_36432916     HCab    C    G        0      0        2 
   6   chr6_36432916     HPrz    C    G        0      0        2 
   6   chr6_36432916     ZBoe    C    G        0      0        2 
   6   chr6_36432916     ZGre    C    G        0      0        2 
   6   chr6_36432916     ZHar    C    G        0      0        2 
   6   chr6_36432916   Sample    C    G        0      0        2 
   6   chr6_36438694     AAsi    C    G        0      0        2 
   6   chr6_36438694     AKia    C    G        0      0        2 
   6   chr6_36438694     AOna    C    G        0      0        2 
   6   chr6_36438694     ASom    C    G        0      0        2 
   6   chr6_36438694     HCab    C    G      0.5      1        2 
   6   chr6_36438694     HPrz    C    G      0.5      1        2 
   6   chr6_36438694     ZBoe    C    G        0      0        2 
   6   chr6_36438694     ZGre    C    G        0      0        2 
   6   chr6_36438694     ZHar    C    G        0      0        2 
   6   chr6_36438694   Sample    C    G        0      0        2 
   6   chr6_36452672     AAsi    A    C        0      0        2 
   6   chr6_36452672     AKia    A    C        0      0        2 
   6   chr6_36452672     AOna    A    C        0      0        2 
   6   chr6_36452672     ASom    A    C        0      0        2 
   6   chr6_36452672     HCab    A    C        1      2        2 
   6   chr6_36452672     HPrz    A    C        1      2        2 
   6   chr6_36452672     ZBoe    A    C        0      0        2 
   6   chr6_36452672     ZGre    A    C        0      0        2 
   6   chr6_36452672     ZHar    A    C        0      0        2 
   6   chr6_36452672   Sample    A    C        0      0        2 
   6   chr6_36463985     AAsi    A    C        0      0        2 
   6   chr6_36463985     AKia    A    C        0      0        2 
   6   chr6_36463985     AOna    A    C        0      0        2 
   6   chr6_36463985     ASom    A    C        0      0        2 
   6   chr6_36463985     HCab    A    C        1      2        2 
   6   chr6_36463985     HPrz    A    C        1      2        2 
   6   chr6_36463985     ZBoe    A    C        0      0        2 
   6   chr6_36463985     ZGre    A    C        0      0        2 
   6   chr6_36463985     ZHar    A    C        0      0        2 
   6   chr6_36463985   Sample    A    C        0      0        2 
   6   chr6_36466143     AAsi    C    G        0      0        2 
   6   chr6_36466143     AKia    C    G        0      0        2 
   6   chr6_36466143     AOna    C    G        0      0        2 
   6   chr6_36466143     ASom    C    G        0      0        2 
   6   chr6_36466143     HCab    C    G        1      2        2 
   6   chr6_36466143     HPrz    C    G        1      2        2 
   6   chr6_36466143     ZBoe    C    G        0      0        2 
   6   chr6_36466143     ZGre    C    G        0      0        2 
   6   chr6_36466143     ZHar    C    G        0      0        2 
   6   chr6_36466143   Sample    C    G        0      0        2 
   6   chr6_36475537     AAsi    T    G        0      0        2 
   6   chr6_36475537     AKia    T    G        0      0        2 
   6   chr6_36475537     AOna    T    G        0      0        2 
   6   chr6_36475537     ASom    T    G        0      0        2 
   6   chr6_36475537     HCab    T    G        0      0        2 
   6   chr6_36475537     HPrz    T    G        0      0        2 
   6   chr6_36475537     ZBoe    T    G        1      2        2 
   6   chr6_36475537     ZGre    T    G        1      2        2 
   6   chr6_36475537     ZHar    T    G        0      0        2 
   6   chr6_36475537   Sample    T    G        0      0        2 
   6   chr6_36491408     AAsi    G    C        0      0        2 
   6   chr6_36491408     AKia    G    C        0      0        2 
   6   chr6_36491408     AOna    G    C        0      0        2 
   6   chr6_36491408     ASom    G    C        0      0        2 
   6   chr6_36491408     HCab    G    C        0      0        2 
   6   chr6_36491408     HPrz    G    C        0      0        2 
   6   chr6_36491408     ZBoe    G    C        0      0        2 
   6   chr6_36491408     ZGre    G    C        0      0        2 
   6   chr6_36491408     ZHar    G    C        1      2        2 
   6   chr6_36491408   Sample    G    C        0      0        2 
   6   chr6_36512473     AAsi    C    A        0      0        2 
   6   chr6_36512473     AKia    C    A        0      0        2 
   6   chr6_36512473     AOna    C    A        0      0        2 
   6   chr6_36512473     ASom    C    A        0      0        2 
   6   chr6_36512473     HCab    C    A        1      2        2 
   6   chr6_36512473     HPrz    C    A        1      2        2 
   6   chr6_36512473     ZBoe    C    A        0      0        2 
   6   chr6_36512473     ZGre    C    A        0      0        2 
   6   chr6_36512473     ZHar    C    A        0      0        2 
   6   chr6_36512473   Sample    C    A        0      0        2 
   6   chr6_36520784     AAsi    G    T        0      0        2 
   6   chr6_36520784     AKia    G    T      0.5      1        2 
   6   chr6_36520784     AOna    G    T        0      0        2 
   6   chr6_36520784     ASom    G    T        0      0        2 
   6   chr6_36520784     HCab    G    T        0      0        2 
   6   chr6_36520784     HPrz    G    T        0      0        2 
   6   chr6_36520784     ZBoe    G    T        0      0        2 
   6   chr6_36520784     ZGre    G    T        0      0        2 
   6   chr6_36520784     ZHar    G    T        0      0        2 
   6   chr6_36520784   Sample    G    T        0      0        2 
   6   chr6_36521314     AAsi    T    G        0      0        2 
   6   chr6_36521314     AKia    T    G        0      0        2 
   6   chr6_36521314     AOna    T    G      0.5      1        2 
   6   chr6_36521314     ASom    T    G        0      0        2 
   6   chr6_36521314     HCab    T    G        0      0        2 
   6   chr6_36521314     HPrz    T    G        0      0        2 
   6   chr6_36521314     ZBoe    T    G        0      0        2 
   6   chr6_36521314     ZGre    T    G        0      0        2 
   6   chr6_36521314     ZHar    T    G        0      0        2 
   6   chr6_36521314   Sample    T    G        0      0        2 
   6   chr6_36551010     AAsi    C    G        0      0        2 
   6   chr6_36551010     AKia    C    G        0      0        2 
   6   chr6_36551010     AOna    C    G        0      0        2 
   6   chr6_36551010     ASom    C    G        0      0        2 
   6   chr6_36551010     HCab    C    G        0      0        2 
   6   chr6_36551010     HPrz    C    G        0      0        2 
   6   chr6_36551010     ZBoe    C    G      0.5      1        2 
   6   chr6_36551010     ZGre    C    G        0      0        2 
   6   chr6_36551010     ZHar    C    G        0      0        2 
   6   chr6_36551010   Sample    C    G        0      0        2 
   6   chr6_36551292     AAsi    G    C        0      0        2 
   6   chr6_36551292     AKia    G    C        0      0        2 
   6   chr6_36551292     AOna    G    C      0.5      1        2 
   6   chr6_36551292     ASom    G    C        0      0        2 
   6   chr6_36551292     HCab    G    C        0      0        2 
   6   chr6_36551292     HPrz    G    C        0      0        2 
   6   chr6_36551292     ZBoe    G    C        0      0        2 
   6   chr6_36551292     ZGre    G    C        0      0        2 
   6   chr6_36551292     ZHar    G    C        0      0        2 
   6   chr6_36551292   Sample    G    C        0      0        2 
   6   chr6_36554950     AAsi    A    T        0      0        2 
   6   chr6_36554950     AKia    A    T      0.5      1        2 
   6   chr6_36554950     AOna    A    T        1      2        2 
   6   chr6_36554950     ASom    A    T        0      0        2 
   6   chr6_36554950     HCab    A    T        0      0        2 
   6   chr6_36554950     HPrz    A    T        0      0        2 
   6   chr6_36554950     ZBoe    A    T        0      0        2 
   6   chr6_36554950     ZGre    A    T        0      0        2 
   6   chr6_36554950     ZHar    A    T        0      0        2 
   6   chr6_36554950   Sample    A    T        0      0        2 
   6   chr6_36582315     AAsi    G    C        0      0        2 
   6   chr6_36582315     AKia    G    C        0      0        2 
   6   chr6_36582315     AOna    G    C        0      0        2 
   6   chr6_36582315     ASom    G    C        0      0        2 
   6   chr6_36582315     HCab    G    C        1      2        2 
   6   chr6_36582315     HPrz    G    C        1      2        2 
   6   chr6_36582315     ZBoe    G    C        0      0        2 
   6   chr6_36582315     ZGre    G    C        0      0        2 
   6   chr6_36582315     ZHar    G    C        0      0        2 
   6   chr6_36582315   Sample    G    C        0      0        2 
   6   chr6_36629203     AAsi    C    A        0      0        2 
   6   chr6_36629203     AKia    C    A        1      2        2 
   6   chr6_36629203     AOna    C    A        1      2        2 
   6   chr6_36629203     ASom    C    A        0      0        2 
   6   chr6_36629203     HCab    C    A        0      0        2 
   6   chr6_36629203     HPrz    C    A        0      0        2 
   6   chr6_36629203     ZBoe    C    A        0      0        2 
   6   chr6_36629203     ZGre    C    A        0      0        2 
   6   chr6_36629203     ZHar    C    A        0      0        2 
   6   chr6_36629203   Sample    C    A        0      0        2 
   6   chr6_36641495     AAsi    A    C        0      0        2 
   6   chr6_36641495     AKia    A    C        0      0        2 
   6   chr6_36641495     AOna    A    C      0.5      1        2 
   6   chr6_36641495     ASom    A    C        0      0        2 
   6   chr6_36641495     HCab    A    C        0      0        2 
   6   chr6_36641495     HPrz    A    C        0      0        2 
   6   chr6_36641495     ZBoe    A    C        0      0        2 
   6   chr6_36641495     ZGre    A    C        0      0        2 
   6   chr6_36641495     ZHar    A    C        0      0        2 
   6   chr6_36641495   Sample    A    C        0      0        2 
   6   chr6_36645774     AAsi    T    G        0      0        2 
   6   chr6_36645774     AKia    T    G        0      0        2 
   6   chr6_36645774     AOna    T    G        0      0        2 
   6   chr6_36645774     ASom    T    G        0      0        2 
   6   chr6_36645774     HCab    T    G        0      0        2 
   6   chr6_36645774     HPrz    T    G        0      0        2 
   6   chr6_36645774     ZBoe    T    G        0      0        2 
   6   chr6_36645774     ZGre    T    G        0      0        2 
   6   chr6_36645774     ZHar    T    G        1      2        2 
   6   chr6_36645774   Sample    T    G        0      0        2 
   6   chr6_36698879     AAsi    C    G        0      0        2 
   6   chr6_36698879     AKia    C    G        0      0        2 
   6   chr6_36698879     AOna    C    G        0      0        2 
   6   chr6_36698879     ASom    C    G        0      0        2 
   6   chr6_36698879     HCab    C    G        0      0        2 
   6   chr6_36698879     HPrz    C    G        0      0        2 
   6   chr6_36698879     ZBoe    C    G        0      0        2 
   6   chr6_36698879     ZGre    C    G        0      0        2 
   6   chr6_36698879     ZHar    C    G      0.5      1        2 
   6   chr6_36698879   Sample    C    G        0      0        2 
   6   chr6_36701979     AAsi    C    G        0      0        2 
   6   chr6_36701979     AKia    C    G        0      0        2 
   6   chr6_36701979     AOna    C    G        0      0        2 
   6   chr6_36701979     ASom    C    G        0      0        2 
   6   chr6_36701979     HCab    C    G      0.5      1        2 
   6   chr6_36701979     HPrz    C    G      0.5      1        2 
   6   chr6_36701979     ZBoe    C    G        0      0        2 
   6   chr6_36701979     ZGre    C    G        0      0        2 
   6   chr6_36701979     ZHar    C    G        0      0        2 
   6   chr6_36701979   Sample    C    G        0      0        2 
   6   chr6_36759656     AAsi    G    C        0      0        2 
   6   chr6_36759656     AKia    G    C        0      0        2 
   6   chr6_36759656     AOna    G    C        0      0        2 
   6   chr6_36759656     ASom    G    C        0      0        2 
   6   chr6_36759656     HCab    G    C        1      2        2 
   6   chr6_36759656     HPrz    G    C        1      2        2 
   6   chr6_36759656     ZBoe    G    C        0      0        2 
   6   chr6_36759656     ZGre    G    C        0      0        2 
   6   chr6_36759656     ZHar    G    C        0      0        2 
   6   chr6_36759656   Sample    G    C        0      0        2 
   6   chr6_36772212     AAsi    G    T        0      0        2 
   6   chr6_36772212     AKia    G    T        0      0        2 
   6   chr6_36772212     AOna    G    T        0      0        2 
   6   chr6_36772212     ASom    G    T        0      0        2 
   6   chr6_36772212     HCab    G    T        0      0        2 
   6   chr6_36772212     HPrz    G    T        0      0        2 
   6   chr6_36772212     ZBoe    G    T        1      2        2 
   6   chr6_36772212     ZGre    G    T        0      0        2 
   6   chr6_36772212     ZHar    G    T        0      0        2 
   6   chr6_36772212   Sample    G    T        0      0        2 
   6   chr6_36787358     AAsi    C    A        0      0        2 
   6   chr6_36787358     AKia    C    A        0      0        2 
   6   chr6_36787358     AOna    C    A        0      0        2 
   6   chr6_36787358     ASom    C    A        0      0        2 
   6   chr6_36787358     HCab    C    A        0      0        2 
   6   chr6_36787358     HPrz    C    A        0      0        2 
   6   chr6_36787358     ZBoe    C    A      0.5      1        2 
   6   chr6_36787358     ZGre    C    A        0      0        2 
   6   chr6_36787358     ZHar    C    A        0      0        2 
   6   chr6_36787358   Sample    C    A        0      0        2 
   6   chr6_36791194     AAsi    G    C        0      0        2 
   6   chr6_36791194     AKia    G    C        0      0        2 
   6   chr6_36791194     AOna    G    C        0      0        2 
   6   chr6_36791194     ASom    G    C        0      0        2 
   6   chr6_36791194     HCab    G    C        0      0        2 
   6   chr6_36791194     HPrz    G    C        0      0        2 
   6   chr6_36791194     ZBoe    G    C        0      0        2 
   6   chr6_36791194     ZGre    G    C        0      0        2 
   6   chr6_36791194     ZHar    G    C        1      2        2 
   6   chr6_36791194   Sample    G    C        0      0        2 
   6   chr6_36819871     AAsi    T    G        0      0        2 
   6   chr6_36819871     AKia    T    G        0      0        2 
   6   chr6_36819871     AOna    T    G        0      0        2 
   6   chr6_36819871     ASom    T    G        0      0        2 
   6   chr6_36819871     HCab    T    G        0      0        2 
   6   chr6_36819871     HPrz    T    G        0      0        2 
   6   chr6_36819871     ZBoe    T    G        0      0        2 
   6   chr6_36819871     ZGre    T    G        0      0        2 
   6   chr6_36819871     ZHar    T    G        1      2        2 
   6   chr6_36819871   Sample    T    G        0      0        2 
   6   chr6_36829585     AAsi    A    C        0      0        2 
   6   chr6_36829585     AKia    A    C        0      0        2 
   6   chr6_36829585     AOna    A    C        0      0        2 
   6   chr6_36829585     ASom    A    C        0      0        2 
   6   chr6_36829585     HCab    A    C        0      0        2 
   6   chr6_36829585     HPrz    A    C        0      0        2 
   6   chr6_36829585     ZBoe    A    C        1      2        2 
   6   chr6_36829585     ZGre    A    C        0      0        2 
   6   chr6_36829585     ZHar    A    C        0      0        2 
   6   chr6_36829585   Sample    A    C        0      0        2 
   6   chr6_36853024     AAsi    G    T        0      0        2 
   6   chr6_36853024     AKia    G    T        0      0        2 
   6   chr6_36853024     AOna    G    T        0      0        2 
   6   chr6_36853024     ASom    G    T        0      0        2 
   6   chr6_36853024     HCab    G    T        0      0        2 
   6   chr6_36853024     HPrz    G    T        0      0        2 
   6   chr6_36853024     ZBoe    G    T      0.5      1        2 
   6   chr6_36853024     ZGre    G    T        0      0        2 
   6   chr6_36853024     ZHar    G    T        0      0        2 
   6   chr6_36853024   Sample    G    T        0      0        2 
   6   chr6_36864778     AAsi    T    G        0      0        2 
   6   chr6_36864778     AKia    T    G        0      0        2 
   6   chr6_36864778     AOna    T    G      0.5      1        2 
   6   chr6_36864778     ASom    T    G        0      0        2 
   6   chr6_36864778     HCab    T    G        0      0        2 
   6   chr6_36864778     HPrz    T    G        0      0        2 
   6   chr6_36864778     ZBoe    T    G        0      0        2 
   6   chr6_36864778     ZGre    T    G        0      0        2 
   6   chr6_36864778     ZHar    T    G        0      0        2 
   6   chr6_36864778   Sample    T    G        0      0        2 
   6   chr6_36875463     AAsi    T    A        0      0        2 
   6   chr6_36875463     AKia    T    A        0      0        2 
   6   chr6_36875463     AOna    T    A        0      0        2 
   6   chr6_36875463     ASom    T    A        0      0        2 
   6   chr6_36875463     HCab    T    A      0.5      1        2 
   6   chr6_36875463     HPrz    T    A        0      0        2 
   6   chr6_36875463     ZBoe    T    A        0      0        2 
   6   chr6_36875463     ZGre    T    A        0      0        2 
   6   chr6_36875463     ZHar    T    A        0      0        2 
   6   chr6_36875463   Sample    T    A        0      0        2 
   6   chr6_36878606     AAsi    T    A        0      0        2 
   6   chr6_36878606     AKia    T    A        0      0        2 
   6   chr6_36878606     AOna    T    A        0      0        2 
   6   chr6_36878606     ASom    T    A        0      0        2 
   6   chr6_36878606     HCab    T    A      0.5      1        2 
   6   chr6_36878606     HPrz    T    A        1      2        2 
   6   chr6_36878606     ZBoe    T    A        0      0        2 
   6   chr6_36878606     ZGre    T    A        0      0        2 
   6   chr6_36878606     ZHar    T    A        0      0        2 
   6   chr6_36878606   Sample    T    A        0      0        2 
   6   chr6_36880808     AAsi    T    A        0      0        2 
   6   chr6_36880808     AKia    T    A        0      0        2 
   6   chr6_36880808     AOna    T    A        0      0        2 
   6   chr6_36880808     ASom    T    A        0      0        2 
   6   chr6_36880808     HCab    T    A      0.5      1        2 
   6   chr6_36880808     HPrz    T    A        0      0        2 
   6   chr6_36880808     ZBoe    T    A        0      0        2 
   6   chr6_36880808     ZGre    T    A        0      0        2 
   6   chr6_36880808     ZHar    T    A        0      0        2 
   6   chr6_36880808   Sample    T    A        0      0        2 
   6   chr6_36891191     AAsi    G    T        0      0        2 
   6   chr6_36891191     AKia    G    T        0      0        2 
   6   chr6_36891191     AOna    G    T        0      0        2 
   6   chr6_36891191     ASom    G    T        0      0        2 
   6   chr6_36891191     HCab    G    T        0      0        2 
   6   chr6_36891191     HPrz    G    T        0      0        2 
   6   chr6_36891191     ZBoe    G    T        0      0        2 
   6   chr6_36891191     ZGre    G    T        0      0        2 
   6   chr6_36891191     ZHar    G    T        1      2        2 
   6   chr6_36891191   Sample    G    T        0      0        2 
   6   chr6_36898585     AAsi    A    C        0      0        2 
   6   chr6_36898585     AKia    A    C        0      0        2 
   6   chr6_36898585     AOna    A    C        0      0        2 
   6   chr6_36898585     ASom    A    C        0      0        2 
   6   chr6_36898585     HCab    A    C        1      2        2 
   6   chr6_36898585     HPrz    A    C        1      2        2 
   6   chr6_36898585     ZBoe    A    C        0      0        2 
   6   chr6_36898585     ZGre    A    C        0      0        2 
   6   chr6_36898585     ZHar    A    C        0      0        2 
   6   chr6_36898585   Sample    A    C        0      0        2 
   6   chr6_36904662     AAsi    G    T        0      0        2 
   6   chr6_36904662     AKia    G    T        0      0        2 
   6   chr6_36904662     AOna    G    T        0      0        2 
   6   chr6_36904662     ASom    G    T        1      2        2 
   6   chr6_36904662     HCab    G    T        0      0        2 
   6   chr6_36904662     HPrz    G    T        0      0        2 
   6   chr6_36904662     ZBoe    G    T        0      0        2 
   6   chr6_36904662     ZGre    G    T        0      0        2 
   6   chr6_36904662     ZHar    G    T        0      0        2 
   6   chr6_36904662   Sample    G    T        0      0        2 
   6   chr6_36910675     AAsi    A    C        0      0        2 
   6   chr6_36910675     AKia    A    C        1      2        2 
   6   chr6_36910675     AOna    A    C        1      2        2 
   6   chr6_36910675     ASom    A    C        0      0        2 
   6   chr6_36910675     HCab    A    C        0      0        2 
   6   chr6_36910675     HPrz    A    C        0      0        2 
   6   chr6_36910675     ZBoe    A    C        0      0        2 
   6   chr6_36910675     ZGre    A    C        0      0        2 
   6   chr6_36910675     ZHar    A    C        0      0        2 
   6   chr6_36910675   Sample    A    C        0      0        2 
   6   chr6_36934595     AAsi    G    T        0      0        2 
   6   chr6_36934595     AKia    G    T        0      0        2 
   6   chr6_36934595     AOna    G    T        0      0        2 
   6   chr6_36934595     ASom    G    T      0.5      1        2 
   6   chr6_36934595     HCab    G    T        0      0        2 
   6   chr6_36934595     HPrz    G    T        0      0        2 
   6   chr6_36934595     ZBoe    G    T        0      0        2 
   6   chr6_36934595     ZGre    G    T        0      0        2 
   6   chr6_36934595     ZHar    G    T        0      0        2 
   6   chr6_36934595   Sample    G    T        0      0        2 
   6   chr6_36963821     AAsi    G    T        0      0        2 
   6   chr6_36963821     AKia    G    T        1      2        2 
   6   chr6_36963821     AOna    G    T        1      2        2 
   6   chr6_36963821     ASom    G    T        0      0        2 
   6   chr6_36963821     HCab    G    T        1      2        2 
   6   chr6_36963821     HPrz    G    T        1      2        2 
   6   chr6_36963821     ZBoe    G    T        0      0        2 
   6   chr6_36963821     ZGre    G    T        0      0        2 
   6   chr6_36963821     ZHar    G    T        0      0        2 
   6   chr6_36963821   Sample    G    T        0      0        2 
   6   chr6_36969214     AAsi    A    T        0      0        2 
   6   chr6_36969214     AKia    A    T        0      0        2 
   6   chr6_36969214     AOna    A    T        0      0        2 
   6   chr6_36969214     ASom    A    T        0      0        2 
   6   chr6_36969214     HCab    A    T        0      0        2 
   6   chr6_36969214     HPrz    A    T      0.5      1        2 
   6   chr6_36969214     ZBoe    A    T        0      0        2 
   6   chr6_36969214     ZGre    A    T        0      0        2 
   6   chr6_36969214     ZHar    A    T        0      0        2 
   6   chr6_36969214   Sample    A    T        0      0        2 
   6   chr6_36992840     AAsi    C    A        0      0        2 
   6   chr6_36992840     AKia    C    A        1      2        2 
   6   chr6_36992840     AOna    C    A        1      2        2 
   6   chr6_36992840     ASom    C    A        0      0        2 
   6   chr6_36992840     HCab    C    A        0      0        2 
   6   chr6_36992840     HPrz    C    A        0      0        2 
   6   chr6_36992840     ZBoe    C    A        0      0        2 
   6   chr6_36992840     ZGre    C    A        0      0        2 
   6   chr6_36992840     ZHar    C    A        0      0        2 
   6   chr6_36992840   Sample    C    A        0      0        2 
   6   chr6_37025514     AAsi    C    A        0      0        2 
   6   chr6_37025514     AKia    C    A        0      0        2 
   6   chr6_37025514     AOna    C    A        0      0        2 
   6   chr6_37025514     ASom    C    A        0      0        2 
   6   chr6_37025514     HCab    C    A        0      0        2 
   6   chr6_37025514     HPrz    C    A        0      0        2 
   6   chr6_37025514     ZBoe    C    A      0.5      1        2 
   6   chr6_37025514     ZGre    C    A        0      0        2 
   6   chr6_37025514     ZHar    C    A        0      0        2 
   6   chr6_37025514   Sample    C    A        0      0        2 
   6   chr6_37030866     AAsi    C    A        0      0        2 
   6   chr6_37030866     AKia    C    A        1      2        2 
   6   chr6_37030866     AOna    C    A        0      0        2 
   6   chr6_37030866     ASom    C    A        0      0        2 
   6   chr6_37030866     HCab    C    A        0      0        2 
   6   chr6_37030866     HPrz    C    A        0      0        2 
   6   chr6_37030866     ZBoe    C    A        0      0        2 
   6   chr6_37030866     ZGre    C    A        0      0        2 
   6   chr6_37030866     ZHar    C    A        0      0        2 
   6   chr6_37030866   Sample    C    A        0      0        2 
   6   chr6_37031021     AAsi    C    A        0      0        2 
   6   chr6_37031021     AKia    C    A        1      2        2 
   6   chr6_37031021     AOna    C    A        0      0        2 
   6   chr6_37031021     ASom    C    A        0      0        2 
   6   chr6_37031021     HCab    C    A        0      0        2 
   6   chr6_37031021     HPrz    C    A        0      0        2 
   6   chr6_37031021     ZBoe    C    A        0      0        2 
   6   chr6_37031021     ZGre    C    A        0      0        2 
   6   chr6_37031021     ZHar    C    A        0      0        2 
   6   chr6_37031021   Sample    C    A        0      0        2 
   6   chr6_37109448     AAsi    G    C        0      0        2 
   6   chr6_37109448     AKia    G    C        0      0        2 
   6   chr6_37109448     AOna    G    C        0      0        2 
   6   chr6_37109448     ASom    G    C        0      0        2 
   6   chr6_37109448     HCab    G    C        0      0        2 
   6   chr6_37109448     HPrz    G    C        0      0        2 
   6   chr6_37109448     ZBoe    G    C        0      0        2 
   6   chr6_37109448     ZGre    G    C      0.5      1        2 
   6   chr6_37109448     ZHar    G    C        0      0        2 
   6   chr6_37109448   Sample    G    C        0      0        2 
   6   chr6_37129363     AAsi    C    A        0      0        2 
   6   chr6_37129363     AKia    C    A      0.5      1        2 
   6   chr6_37129363     AOna    C    A        0      0        2 
   6   chr6_37129363     ASom    C    A        0      0        2 
   6   chr6_37129363     HCab    C    A        0      0        2 
   6   chr6_37129363     HPrz    C    A        0      0        2 
   6   chr6_37129363     ZBoe    C    A        0      0        2 
   6   chr6_37129363     ZGre    C    A        0      0        2 
   6   chr6_37129363     ZHar    C    A        0      0        2 
   6   chr6_37129363   Sample    C    A        0      0        2 
   6   chr6_37155324     AAsi    A    C        0      0        2 
   6   chr6_37155324     AKia    A    C        0      0        2 
   6   chr6_37155324     AOna    A    C        0      0        2 
   6   chr6_37155324     ASom    A    C        0      0        2 
   6   chr6_37155324     HCab    A    C      0.5      1        2 
   6   chr6_37155324     HPrz    A    C      0.5      1        2 
   6   chr6_37155324     ZBoe    A    C        0      0        2 
   6   chr6_37155324     ZGre    A    C        0      0        2 
   6   chr6_37155324     ZHar    A    C        0      0        2 
   6   chr6_37155324   Sample    A    C        0      0        2 
   6   chr6_37182298     AAsi    C    G        0      0        2 
   6   chr6_37182298     AKia    C    G        0      0        2 
   6   chr6_37182298     AOna    C    G        0      0        2 
   6   chr6_37182298     ASom    C    G        0      0        2 
   6   chr6_37182298     HCab    C    G        1      2        2 
   6   chr6_37182298     HPrz    C    G        1      2        2 
   6   chr6_37182298     ZBoe    C    G        0      0        2 
   6   chr6_37182298     ZGre    C    G        0      0        2 
   6   chr6_37182298     ZHar    C    G        0      0        2 
   6   chr6_37182298   Sample    C    G        0      0        2 
   6   chr6_37187996     AAsi    C    G        0      0        2 
   6   chr6_37187996     AKia    C    G        0      0        2 
   6   chr6_37187996     AOna    C    G        0      0        2 
   6   chr6_37187996     ASom    C    G        0      0        2 
   6   chr6_37187996     HCab    C    G        0      0        2 
   6   chr6_37187996     HPrz    C    G        0      0        2 
   6   chr6_37187996     ZBoe    C    G        1      2        2 
   6   chr6_37187996     ZGre    C    G        0      0        2 
   6   chr6_37187996     ZHar    C    G        0      0        2 
   6   chr6_37187996   Sample    C    G        0      0        2 
   6   chr6_37228403     AAsi    G    C        0      0        2 
   6   chr6_37228403     AKia    G    C        0      0        2 
   6   chr6_37228403     AOna    G    C        0      0        2 
   6   chr6_37228403     ASom    G    C        0      0        2 
   6   chr6_37228403     HCab    G    C        0      0        2 
   6   chr6_37228403     HPrz    G    C        0      0        2 
   6   chr6_37228403     ZBoe    G    C        0      0        2 
   6   chr6_37228403     ZGre    G    C      0.5      1        2 
   6   chr6_37228403     ZHar    G    C        0      0        2 
   6   chr6_37228403   Sample    G    C        0      0        2 
   6   chr6_37229253     AAsi    G    T      0.5      1        2 
   6   chr6_37229253     AKia    G    T        0      0        2 
   6   chr6_37229253     AOna    G    T        0      0        2 
   6   chr6_37229253     ASom    G    T        0      0        2 
   6   chr6_37229253     HCab    G    T        0      0        2 
   6   chr6_37229253     HPrz    G    T        0      0        2 
   6   chr6_37229253     ZBoe    G    T        0      0        2 
   6   chr6_37229253     ZGre    G    T        0      0        2 
   6   chr6_37229253     ZHar    G    T        0      0        2 
   6   chr6_37229253   Sample    G    T        0      0        2 
   6   chr6_37245528     AAsi    C    A        0      0        2 
   6   chr6_37245528     AKia    C    A        0      0        2 
   6   chr6_37245528     AOna    C    A      0.5      1        2 
   6   chr6_37245528     ASom    C    A        0      0        2 
   6   chr6_37245528     HCab    C    A        0      0        2 
   6   chr6_37245528     HPrz    C    A        0      0        2 
   6   chr6_37245528     ZBoe    C    A        0      0        2 
   6   chr6_37245528     ZGre    C    A        0      0        2 
   6   chr6_37245528     ZHar    C    A        0      0        2 
   6   chr6_37245528   Sample    C    A        0      0        2 
   6   chr6_37301314     AAsi    G    T        0      0        2 
   6   chr6_37301314     AKia    G    T        0      0        2 
   6   chr6_37301314     AOna    G    T        0      0        2 
   6   chr6_37301314     ASom    G    T        0      0        2 
   6   chr6_37301314     HCab    G    T        0      0        2 
   6   chr6_37301314     HPrz    G    T        0      0        2 
   6   chr6_37301314     ZBoe    G    T        0      0        2 
   6   chr6_37301314     ZGre    G    T        0      0        2 
   6   chr6_37301314     ZHar    G    T        1      2        2 
   6   chr6_37301314   Sample    G    T        0      0        2 
   6   chr6_37324052     AAsi    G    C        0      0        2 
   6   chr6_37324052     AKia    G    C        0      0        2 
   6   chr6_37324052     AOna    G    C        0      0        2 
   6   chr6_37324052     ASom    G    C        0      0        2 
   6   chr6_37324052     HCab    G    C        0      0        2 
   6   chr6_37324052     HPrz    G    C        0      0        2 
   6   chr6_37324052     ZBoe    G    C      0.5      1        2 
   6   chr6_37324052     ZGre    G    C        0      0        2 
   6   chr6_37324052     ZHar    G    C        0      0        2 
   6   chr6_37324052   Sample    G    C        0      0        2 
   6   chr6_37375858     AAsi    T    G        0      0        2 
   6   chr6_37375858     AKia    T    G        0      0        2 
   6   chr6_37375858     AOna    T    G        0      0        2 
   6   chr6_37375858     ASom    T    G        0      0        2 
   6   chr6_37375858     HCab    T    G        0      0        2 
   6   chr6_37375858     HPrz    T    G        0      0        2 
   6   chr6_37375858     ZBoe    T    G        0      0        2 
   6   chr6_37375858     ZGre    T    G        0      0        2 
   6   chr6_37375858     ZHar    T    G      0.5      1        2 
   6   chr6_37375858   Sample    T    G        0      0        2 
   6   chr6_37393117     AAsi    G    T        0      0        2 
   6   chr6_37393117     AKia    G    T        0      0        2 
   6   chr6_37393117     AOna    G    T        0      0        2 
   6   chr6_37393117     ASom    G    T        0      0        2 
   6   chr6_37393117     HCab    G    T        0      0        2 
   6   chr6_37393117     HPrz    G    T        0      0        2 
   6   chr6_37393117     ZBoe    G    T        1      2        2 
   6   chr6_37393117     ZGre    G    T        1      2        2 
   6   chr6_37393117     ZHar    G    T        1      2        2 
   6   chr6_37393117   Sample    G    T        0      0        2 
   6   chr6_37411000     AAsi    G    C      0.5      1        2 
   6   chr6_37411000     AKia    G    C        0      0        2 
   6   chr6_37411000     AOna    G    C        0      0        2 
   6   chr6_37411000     ASom    G    C        0      0        2 
   6   chr6_37411000     HCab    G    C        0      0        2 
   6   chr6_37411000     HPrz    G    C        0      0        2 
   6   chr6_37411000     ZBoe    G    C        0      0        2 
   6   chr6_37411000     ZGre    G    C        0      0        2 
   6   chr6_37411000     ZHar    G    C        0      0        2 
   6   chr6_37411000   Sample    G    C        0      0        2 
   6   chr6_37452551     AAsi    G    T        0      0        2 
   6   chr6_37452551     AKia    G    T        0      0        2 
   6   chr6_37452551     AOna    G    T        0      0        2 
   6   chr6_37452551     ASom    G    T        0      0        2 
   6   chr6_37452551     HCab    G    T        1      2        2 
   6   chr6_37452551     HPrz    G    T        1      2        2 
   6   chr6_37452551     ZBoe    G    T        0      0        2 
   6   chr6_37452551     ZGre    G    T        0      0        2 
   6   chr6_37452551     ZHar    G    T        0      0        2 
   6   chr6_37452551   Sample    G    T        0      0        2 
   6   chr6_37463496     AAsi    C    A        0      0        2 
   6   chr6_37463496     AKia    C    A        0      0        2 
   6   chr6_37463496     AOna    C    A        0      0        2 
   6   chr6_37463496     ASom    C    A        0      0        2 
   6   chr6_37463496     HCab    C    A        0      0        2 
   6   chr6_37463496     HPrz    C    A        0      0        2 
   6   chr6_37463496     ZBoe    C    A      0.5      1        2 
   6   chr6_37463496     ZGre    C    A        0      0        2 
   6   chr6_37463496     ZHar    C    A        0      0        2 
   6   chr6_37463496   Sample    C    A        0      0        2 
   6   chr6_37473296     AAsi    A    C        0      0        2 
   6   chr6_37473296     AKia    A    C        0      0        2 
   6   chr6_37473296     AOna    A    C        0      0        2 
   6   chr6_37473296     ASom    A    C        0      0        2 
   6   chr6_37473296     HCab    A    C        0      0        2 
   6   chr6_37473296     HPrz    A    C      0.5      1        2 
   6   chr6_37473296     ZBoe    A    C        0      0        2 
   6   chr6_37473296     ZGre    A    C        0      0        2 
   6   chr6_37473296     ZHar    A    C        0      0        2 
   6   chr6_37473296   Sample    A    C        0      0        2 
   6   chr6_37479238     AAsi    G    T        0      0        2 
   6   chr6_37479238     AKia    G    T        0      0        2 
   6   chr6_37479238     AOna    G    T        0      0        2 
   6   chr6_37479238     ASom    G    T        0      0        2 
   6   chr6_37479238     HCab    G    T        0      0        2 
   6   chr6_37479238     HPrz    G    T      0.5      1        2 
   6   chr6_37479238     ZBoe    G    T        0      0        2 
   6   chr6_37479238     ZGre    G    T        0      0        2 
   6   chr6_37479238     ZHar    G    T        0      0        2 
   6   chr6_37479238   Sample    G    T        0      0        2 
   6   chr6_37481054     AAsi    G    C        0      0        2 
   6   chr6_37481054     AKia    G    C        0      0        2 
   6   chr6_37481054     AOna    G    C        0      0        2 
   6   chr6_37481054     ASom    G    C        0      0        2 
   6   chr6_37481054     HCab    G    C        0      0        2 
   6   chr6_37481054     HPrz    G    C      0.5      1        2 
   6   chr6_37481054     ZBoe    G    C        0      0        2 
   6   chr6_37481054     ZGre    G    C        0      0        2 
   6   chr6_37481054     ZHar    G    C        0      0        2 
   6   chr6_37481054   Sample    G    C        0      0        2 
   6   chr6_37517046     AAsi    G    C        0      0        2 
   6   chr6_37517046     AKia    G    C        0      0        2 
   6   chr6_37517046     AOna    G    C        0      0        2 
   6   chr6_37517046     ASom    G    C        0      0        2 
   6   chr6_37517046     HCab    G    C        0      0        2 
   6   chr6_37517046     HPrz    G    C        0      0        2 
   6   chr6_37517046     ZBoe    G    C        0      0        2 
   6   chr6_37517046     ZGre    G    C        0      0        2 
   6   chr6_37517046     ZHar    G    C      0.5      1        2 
   6   chr6_37517046   Sample    G    C        0      0        2 
   6   chr6_37570983     AAsi    G    C        0      0        2 
   6   chr6_37570983     AKia    G    C        0      0        2 
   6   chr6_37570983     AOna    G    C        0      0        2 
   6   chr6_37570983     ASom    G    C        0      0        2 
   6   chr6_37570983     HCab    G    C        0      0        2 
   6   chr6_37570983     HPrz    G    C        0      0        2 
   6   chr6_37570983     ZBoe    G    C        0      0        2 
   6   chr6_37570983     ZGre    G    C      0.5      1        2 
   6   chr6_37570983     ZHar    G    C        0      0        2 
   6   chr6_37570983   Sample    G    C        0      0        2 
   6   chr6_37586326     AAsi    A    C        0      0        2 
   6   chr6_37586326     AKia    A    C        1      2        2 
   6   chr6_37586326     AOna    A    C        0      0        2 
   6   chr6_37586326     ASom    A    C        0      0        2 
   6   chr6_37586326     HCab    A    C        0      0        2 
   6   chr6_37586326     HPrz    A    C        0      0        2 
   6   chr6_37586326     ZBoe    A    C        0      0        2 
   6   chr6_37586326     ZGre    A    C        0      0        2 
   6   chr6_37586326     ZHar    A    C        0      0        2 
   6   chr6_37586326   Sample    A    C        0      0        2 
   6   chr6_37589982     AAsi    T    A        0      0        2 
   6   chr6_37589982     AKia    T    A        1      2        2 
   6   chr6_37589982     AOna    T    A        0      0        2 
   6   chr6_37589982     ASom    T    A        0      0        2 
   6   chr6_37589982     HCab    T    A        0      0        2 
   6   chr6_37589982     HPrz    T    A        0      0        2 
   6   chr6_37589982     ZBoe    T    A        0      0        2 
   6   chr6_37589982     ZGre    T    A        0      0        2 
   6   chr6_37589982     ZHar    T    A        0      0        2 
   6   chr6_37589982   Sample    T    A        0      0        2 
   6   chr6_37647385     AAsi    C    A        1      2        2 
   6   chr6_37647385     AKia    C    A        1      2        2 
   6   chr6_37647385     AOna    C    A        1      2        2 
   6   chr6_37647385     ASom    C    A        1      2        2 
   6   chr6_37647385     HCab    C    A        0      0        2 
   6   chr6_37647385     HPrz    C    A        0      0        2 
   6   chr6_37647385     ZBoe    C    A        0      0        2 
   6   chr6_37647385     ZGre    C    A        0      0        2 
   6   chr6_37647385     ZHar    C    A        0      0        2 
   6   chr6_37647385   Sample    C    A        0      0        2 
   6   chr6_37678536     AAsi    A    T        0      0        2 
   6   chr6_37678536     AKia    A    T        0      0        2 
   6   chr6_37678536     AOna    A    T      0.5      1        2 
   6   chr6_37678536     ASom    A    T        0      0        2 
   6   chr6_37678536     HCab    A    T        0      0        2 
   6   chr6_37678536     HPrz    A    T        0      0        2 
   6   chr6_37678536     ZBoe    A    T        0      0        2 
   6   chr6_37678536     ZGre    A    T        0      0        2 
   6   chr6_37678536     ZHar    A    T        0      0        2 
   6   chr6_37678536   Sample    A    T        0      0        2 
   6   chr6_37708444     AAsi    C    G        0      0        2 
   6   chr6_37708444     AKia    C    G        0      0        2 
   6   chr6_37708444     AOna    C    G        0      0        2 
   6   chr6_37708444     ASom    C    G      0.5      1        2 
   6   chr6_37708444     HCab    C    G        0      0        2 
   6   chr6_37708444     HPrz    C    G        0      0        2 
   6   chr6_37708444     ZBoe    C    G        0      0        2 
   6   chr6_37708444     ZGre    C    G        0      0        2 
   6   chr6_37708444     ZHar    C    G        0      0        2 
   6   chr6_37708444   Sample    C    G        0      0        2 
   6   chr6_37749282     AAsi    A    C        0      0        2 
   6   chr6_37749282     AKia    A    C        0      0        2 
   6   chr6_37749282     AOna    A    C      0.5      1        2 
   6   chr6_37749282     ASom    A    C        0      0        2 
   6   chr6_37749282     HCab    A    C        0      0        2 
   6   chr6_37749282     HPrz    A    C        0      0        2 
   6   chr6_37749282     ZBoe    A    C        0      0        2 
   6   chr6_37749282     ZGre    A    C        0      0        2 
   6   chr6_37749282     ZHar    A    C        0      0        2 
   6   chr6_37749282   Sample    A    C        0      0        2 
   6   chr6_37841616     AAsi    G    T        0      0        2 
   6   chr6_37841616     AKia    G    T        0      0        2 
   6   chr6_37841616     AOna    G    T        0      0        2 
   6   chr6_37841616     ASom    G    T        0      0        2 
   6   chr6_37841616     HCab    G    T        1      2        2 
   6   chr6_37841616     HPrz    G    T        1      2        2 
   6   chr6_37841616     ZBoe    G    T        0      0        2 
   6   chr6_37841616     ZGre    G    T        0      0        2 
   6   chr6_37841616     ZHar    G    T        0      0        2 
   6   chr6_37841616   Sample    G    T        0      0        2 
   6   chr6_37883104     AAsi    T    A        0      0        2 
   6   chr6_37883104     AKia    T    A        0      0        2 
   6   chr6_37883104     AOna    T    A        0      0        2 
   6   chr6_37883104     ASom    T    A        0      0        2 
   6   chr6_37883104     HCab    T    A        1      2        2 
   6   chr6_37883104     HPrz    T    A        1      2        2 
   6   chr6_37883104     ZBoe    T    A        0      0        2 
   6   chr6_37883104     ZGre    T    A        0      0        2 
   6   chr6_37883104     ZHar    T    A        0      0        2 
   6   chr6_37883104   Sample    T    A        0      0        2 
   6   chr6_37885684     AAsi    T    G        0      0        2 
   6   chr6_37885684     AKia    T    G        1      2        2 
   6   chr6_37885684     AOna    T    G        0      0        2 
   6   chr6_37885684     ASom    T    G        0      0        2 
   6   chr6_37885684     HCab    T    G        0      0        2 
   6   chr6_37885684     HPrz    T    G        0      0        2 
   6   chr6_37885684     ZBoe    T    G        0      0        2 
   6   chr6_37885684     ZGre    T    G        0      0        2 
   6   chr6_37885684     ZHar    T    G        0      0        2 
   6   chr6_37885684   Sample    T    G        0      0        2 
   6   chr6_37906651     AAsi    G    T        0      0        2 
   6   chr6_37906651     AKia    G    T        0      0        2 
   6   chr6_37906651     AOna    G    T        0      0        2 
   6   chr6_37906651     ASom    G    T        0      0        2 
   6   chr6_37906651     HCab    G    T        0      0        2 
   6   chr6_37906651     HPrz    G    T      0.5      1        2 
   6   chr6_37906651     ZBoe    G    T        0      0        2 
   6   chr6_37906651     ZGre    G    T        0      0        2 
   6   chr6_37906651     ZHar    G    T        0      0        2 
   6   chr6_37906651   Sample    G    T        0      0        2 
   6   chr6_37919850     AAsi    G    C        0      0        2 
   6   chr6_37919850     AKia    G    C        0      0        2 
   6   chr6_37919850     AOna    G    C        0      0        2 
   6   chr6_37919850     ASom    G    C        0      0        2 
   6   chr6_37919850     HCab    G    C        1      2        2 
   6   chr6_37919850     HPrz    G    C        1      2        2 
   6   chr6_37919850     ZBoe    G    C        0      0        2 
   6   chr6_37919850     ZGre    G    C        0      0        2 
   6   chr6_37919850     ZHar    G    C        0      0        2 
   6   chr6_37919850   Sample    G    C        0      0        2 
   6   chr6_37935840     AAsi    T    A        0      0        2 
   6   chr6_37935840     AKia    T    A        0      0        2 
   6   chr6_37935840     AOna    T    A        0      0        2 
   6   chr6_37935840     ASom    T    A        0      0        2 
   6   chr6_37935840     HCab    T    A        0      0        2 
   6   chr6_37935840     HPrz    T    A      0.5      1        2 
   6   chr6_37935840     ZBoe    T    A        0      0        2 
   6   chr6_37935840     ZGre    T    A        0      0        2 
   6   chr6_37935840     ZHar    T    A        0      0        2 
   6   chr6_37935840   Sample    T    A        0      0        2 
   6   chr6_37935876     AAsi    A    T        0      0        2 
   6   chr6_37935876     AKia    A    T        0      0        2 
   6   chr6_37935876     AOna    A    T      0.5      1        2 
   6   chr6_37935876     ASom    A    T        0      0        2 
   6   chr6_37935876     HCab    A    T        0      0        2 
   6   chr6_37935876     HPrz    A    T        0      0        2 
   6   chr6_37935876     ZBoe    A    T        0      0        2 
   6   chr6_37935876     ZGre    A    T        0      0        2 
   6   chr6_37935876     ZHar    A    T        0      0        2 
   6   chr6_37935876   Sample    A    T        0      0        2 
   6   chr6_37985245     AAsi    C    G        0      0        2 
   6   chr6_37985245     AKia    C    G        1      2        2 
   6   chr6_37985245     AOna    C    G        0      0        2 
   6   chr6_37985245     ASom    C    G        0      0        2 
   6   chr6_37985245     HCab    C    G        1      2        2 
   6   chr6_37985245     HPrz    C    G        1      2        2 
   6   chr6_37985245     ZBoe    C    G        0      0        2 
   6   chr6_37985245     ZGre    C    G        0      0        2 
   6   chr6_37985245     ZHar    C    G        0      0        2 
   6   chr6_37985245   Sample    C    G        0      0        2 
   6   chr6_38074892     AAsi    G    T        0      0        2 
   6   chr6_38074892     AKia    G    T        0      0        2 
   6   chr6_38074892     AOna    G    T        0      0        2 
   6   chr6_38074892     ASom    G    T        0      0        2 
   6   chr6_38074892     HCab    G    T        0      0        2 
   6   chr6_38074892     HPrz    G    T      0.5      1        2 
   6   chr6_38074892     ZBoe    G    T        0      0        2 
   6   chr6_38074892     ZGre    G    T        0      0        2 
   6   chr6_38074892     ZHar    G    T        0      0        2 
   6   chr6_38074892   Sample    G    T        0      0        2 
   6   chr6_38114871     AAsi    A    C        0      0        2 
   6   chr6_38114871     AKia    A    C        0      0        2 
   6   chr6_38114871     AOna    A    C        0      0        2 
   6   chr6_38114871     ASom    A    C        1      2        2 
   6   chr6_38114871     HCab    A    C        0      0        2 
   6   chr6_38114871     HPrz    A    C        0      0        2 
   6   chr6_38114871     ZBoe    A    C        0      0        2 
   6   chr6_38114871     ZGre    A    C        0      0        2 
   6   chr6_38114871     ZHar    A    C        0      0        2 
   6   chr6_38114871   Sample    A    C        0      0        2 
   6   chr6_38119492     AAsi    C    A        0      0        2 
   6   chr6_38119492     AKia    C    A        0      0        2 
   6   chr6_38119492     AOna    C    A        0      0        2 
   6   chr6_38119492     ASom    C    A        0      0        2 
   6   chr6_38119492     HCab    C    A        0      0        2 
   6   chr6_38119492     HPrz    C    A        0      0        2 
   6   chr6_38119492     ZBoe    C    A        1      2        2 
   6   chr6_38119492     ZGre    C    A        0      0        2 
   6   chr6_38119492     ZHar    C    A        0      0        2 
   6   chr6_38119492   Sample    C    A        0      0        2 
   6   chr6_38211541     AAsi    T    G        0      0        2 
   6   chr6_38211541     AKia    T    G        0      0        2 
   6   chr6_38211541     AOna    T    G        0      0        2 
   6   chr6_38211541     ASom    T    G        0      0        2 
   6   chr6_38211541     HCab    T    G        0      0        2 
   6   chr6_38211541     HPrz    T    G        1      2        2 
   6   chr6_38211541     ZBoe    T    G        0      0        2 
   6   chr6_38211541     ZGre    T    G        0      0        2 
   6   chr6_38211541     ZHar    T    G        0      0        2 
   6   chr6_38211541   Sample    T    G        0      0        2 
   6   chr6_38234016     AAsi    A    C        0      0        2 
   6   chr6_38234016     AKia    A    C        0      0        2 
   6   chr6_38234016     AOna    A    C        0      0        2 
   6   chr6_38234016     ASom    A    C        0      0        2 
   6   chr6_38234016     HCab    A    C      0.5      1        2 
   6   chr6_38234016     HPrz    A    C        1      2        2 
   6   chr6_38234016     ZBoe    A    C        0      0        2 
   6   chr6_38234016     ZGre    A    C        0      0        2 
   6   chr6_38234016     ZHar    A    C        0      0        2 
   6   chr6_38234016   Sample    A    C        0      0        2 
   6   chr6_38312805     AAsi    G    C        1      2        2 
   6   chr6_38312805     AKia    G    C        0      0        2 
   6   chr6_38312805     AOna    G    C        0      0        2 
   6   chr6_38312805     ASom    G    C        1      2        2 
   6   chr6_38312805     HCab    G    C        1      2        2 
   6   chr6_38312805     HPrz    G    C        1      2        2 
   6   chr6_38312805     ZBoe    G    C        0      0        2 
   6   chr6_38312805     ZGre    G    C        0      0        2 
   6   chr6_38312805     ZHar    G    C        0      0        2 
   6   chr6_38312805   Sample    G    C        1      2        2 
   6   chr6_38315589     AAsi    C    G      0.5      1        2 
   6   chr6_38315589     AKia    C    G        0      0        2 
   6   chr6_38315589     AOna    C    G        0      0        2 
   6   chr6_38315589     ASom    C    G        0      0        2 
   6   chr6_38315589     HCab    C    G        0      0        2 
   6   chr6_38315589     HPrz    C    G        0      0        2 
   6   chr6_38315589     ZBoe    C    G        0      0        2 
   6   chr6_38315589     ZGre    C    G        0      0        2 
   6   chr6_38315589     ZHar    C    G        0      0        2 
   6   chr6_38315589   Sample    C    G        1      2        2 
   6   chr6_38322153     AAsi    C    A        0      0        2 
   6   chr6_38322153     AKia    C    A        1      2        2 
   6   chr6_38322153     AOna    C    A        0      0        2 
   6   chr6_38322153     ASom    C    A        0      0        2 
   6   chr6_38322153     HCab    C    A        0      0        2 
   6   chr6_38322153     HPrz    C    A        0      0        2 
   6   chr6_38322153     ZBoe    C    A        0      0        2 
   6   chr6_38322153     ZGre    C    A        0      0        2 
   6   chr6_38322153     ZHar    C    A        0      0        2 
   6   chr6_38322153   Sample    C    A        0      0        2 
   6   chr6_38345980     AAsi    G    C        0      0        2 
   6   chr6_38345980     AKia    G    C        0      0        2 
   6   chr6_38345980     AOna    G    C        0      0        2 
   6   chr6_38345980     ASom    G    C        0      0        2 
   6   chr6_38345980     HCab    G    C        0      0        2 
   6   chr6_38345980     HPrz    G    C      0.5      1        2 
   6   chr6_38345980     ZBoe    G    C        0      0        2 
   6   chr6_38345980     ZGre    G    C        0      0        2 
   6   chr6_38345980     ZHar    G    C        0      0        2 
   6   chr6_38345980   Sample    G    C        0      0        2 
   6   chr6_38442610     AAsi    A    C      0.5      1        2 
   6   chr6_38442610     AKia    A    C        0      0        2 
   6   chr6_38442610     AOna    A    C        0      0        2 
   6   chr6_38442610     ASom    A    C        0      0        2 
   6   chr6_38442610     HCab    A    C        0      0        2 
   6   chr6_38442610     HPrz    A    C        0      0        2 
   6   chr6_38442610     ZBoe    A    C        0      0        2 
   6   chr6_38442610     ZGre    A    C        0      0        2 
   6   chr6_38442610     ZHar    A    C        0      0        2 
   6   chr6_38442610   Sample    A    C        0      0        2 
   6   chr6_38445006     AAsi    T    G        0      0        2 
   6   chr6_38445006     AKia    T    G        0      0        2 
   6   chr6_38445006     AOna    T    G        0      0        2 
   6   chr6_38445006     ASom    T    G        0      0        2 
   6   chr6_38445006     HCab    T    G        0      0        2 
   6   chr6_38445006     HPrz    T    G        0      0        2 
   6   chr6_38445006     ZBoe    T    G        1      2        2 
   6   chr6_38445006     ZGre    T    G        1      2        2 
   6   chr6_38445006     ZHar    T    G        1      2        2 
   6   chr6_38445006   Sample    T    G        0      0        2 
   6   chr6_38532956     AAsi    C    A      0.5      1        2 
   6   chr6_38532956     AKia    C    A        0      0        2 
   6   chr6_38532956     AOna    C    A        0      0        2 
   6   chr6_38532956     ASom    C    A      0.5      1        2 
   6   chr6_38532956     HCab    C    A        0      0        2 
   6   chr6_38532956     HPrz    C    A        0      0        2 
   6   chr6_38532956     ZBoe    C    A        0      0        2 
   6   chr6_38532956     ZGre    C    A        0      0        2 
   6   chr6_38532956     ZHar    C    A        0      0        2 
   6   chr6_38532956   Sample    C    A        0      0        2 
   6   chr6_38557854     AAsi    G    C        0      0        2 
   6   chr6_38557854     AKia    G    C        0      0        2 
   6   chr6_38557854     AOna    G    C        0      0        2 
   6   chr6_38557854     ASom    G    C        0      0        2 
   6   chr6_38557854     HCab    G    C        0      0        2 
   6   chr6_38557854     HPrz    G    C        0      0        2 
   6   chr6_38557854     ZBoe    G    C        0      0        2 
   6   chr6_38557854     ZGre    G    C        0      0        2 
   6   chr6_38557854     ZHar    G    C      0.5      1        2 
   6   chr6_38557854   Sample    G    C        0      0        2 
   6   chr6_38572559     AAsi    T    G        0      0        2 
   6   chr6_38572559     AKia    T    G        0      0        2 
   6   chr6_38572559     AOna    T    G        0      0        2 
   6   chr6_38572559     ASom    T    G        0      0        2 
   6   chr6_38572559     HCab    T    G        0      0        2 
   6   chr6_38572559     HPrz    T    G        0      0        2 
   6   chr6_38572559     ZBoe    T    G      0.5      1        2 
   6   chr6_38572559     ZGre    T    G        1      2        2 
   6   chr6_38572559     ZHar    T    G        0      0        2 
   6   chr6_38572559   Sample    T    G        0      0        2 
   6   chr6_38573744     AAsi    C    G        0      0        2 
   6   chr6_38573744     AKia    C    G        0      0        2 
   6   chr6_38573744     AOna    C    G        0      0        2 
   6   chr6_38573744     ASom    C    G        0      0        2 
   6   chr6_38573744     HCab    C    G        0      0        2 
   6   chr6_38573744     HPrz    C    G        0      0        2 
   6   chr6_38573744     ZBoe    C    G        0      0        2 
   6   chr6_38573744     ZGre    C    G        1      2        2 
   6   chr6_38573744     ZHar    C    G        0      0        2 
   6   chr6_38573744   Sample    C    G        0      0        2 
   6   chr6_38576664     AAsi    T    G        0      0        2 
   6   chr6_38576664     AKia    T    G        0      0        2 
   6   chr6_38576664     AOna    T    G        0      0        2 
   6   chr6_38576664     ASom    T    G        0      0        2 
   6   chr6_38576664     HCab    T    G        0      0        2 
   6   chr6_38576664     HPrz    T    G        0      0        2 
   6   chr6_38576664     ZBoe    T    G        0      0        2 
   6   chr6_38576664     ZGre    T    G      0.5      1        2 
   6   chr6_38576664     ZHar    T    G        0      0        2 
   6   chr6_38576664   Sample    T    G        0      0        2 
   6   chr6_38576727     AAsi    T    G        0      0        2 
   6   chr6_38576727     AKia    T    G        0      0        2 
   6   chr6_38576727     AOna    T    G        0      0        2 
   6   chr6_38576727     ASom    T    G        0      0        2 
   6   chr6_38576727     HCab    T    G        0      0        2 
   6   chr6_38576727     HPrz    T    G        1      2        2 
   6   chr6_38576727     ZBoe    T    G        0      0        2 
   6   chr6_38576727     ZGre    T    G        0      0        2 
   6   chr6_38576727     ZHar    T    G        0      0        2 
   6   chr6_38576727   Sample    T    G        0      0        2 
   6   chr6_38601366     AAsi    A    C        0      0        2 
   6   chr6_38601366     AKia    A    C        0      0        2 
   6   chr6_38601366     AOna    A    C        0      0        2 
   6   chr6_38601366     ASom    A    C        0      0        2 
   6   chr6_38601366     HCab    A    C        0      0        2 
   6   chr6_38601366     HPrz    A    C        0      0        2 
   6   chr6_38601366     ZBoe    A    C      0.5      1        2 
   6   chr6_38601366     ZGre    A    C        0      0        2 
   6   chr6_38601366     ZHar    A    C        0      0        2 
   6   chr6_38601366   Sample    A    C        0      0        2 
   6   chr6_38711975     AAsi    T    G        0      0        2 
   6   chr6_38711975     AKia    T    G        0      0        2 
   6   chr6_38711975     AOna    T    G      0.5      1        2 
   6   chr6_38711975     ASom    T    G        0      0        2 
   6   chr6_38711975     HCab    T    G        0      0        2 
   6   chr6_38711975     HPrz    T    G        0      0        2 
   6   chr6_38711975     ZBoe    T    G        0      0        2 
   6   chr6_38711975     ZGre    T    G        0      0        2 
   6   chr6_38711975     ZHar    T    G        0      0        2 
   6   chr6_38711975   Sample    T    G        0      0        2 
   6   chr6_38734050     AAsi    G    T        0      0        2 
   6   chr6_38734050     AKia    G    T      0.5      1        2 
   6   chr6_38734050     AOna    G    T        0      0        2 
   6   chr6_38734050     ASom    G    T        0      0        2 
   6   chr6_38734050     HCab    G    T        0      0        2 
   6   chr6_38734050     HPrz    G    T        0      0        2 
   6   chr6_38734050     ZBoe    G    T        0      0        2 
   6   chr6_38734050     ZGre    G    T        0      0        2 
   6   chr6_38734050     ZHar    G    T        0      0        2 
   6   chr6_38734050   Sample    G    T        0      0        2 
   6   chr6_38752831     AAsi    T    A        1      2        2 
   6   chr6_38752831     AKia    T    A        0      0        2 
   6   chr6_38752831     AOna    T    A        0      0        2 
   6   chr6_38752831     ASom    T    A        0      0        2 
   6   chr6_38752831     HCab    T    A        1      2        2 
   6   chr6_38752831     HPrz    T    A        1      2        2 
   6   chr6_38752831     ZBoe    T    A        0      0        2 
   6   chr6_38752831     ZGre    T    A        0      0        2 
   6   chr6_38752831     ZHar    T    A        0      0        2 
   6   chr6_38752831   Sample    T    A        1      2        2 
   6   chr6_38756845     AAsi    T    A        0      0        2 
   6   chr6_38756845     AKia    T    A        0      0        2 
   6   chr6_38756845     AOna    T    A        0      0        2 
   6   chr6_38756845     ASom    T    A        0      0        2 
   6   chr6_38756845     HCab    T    A        1      2        2 
   6   chr6_38756845     HPrz    T    A        1      2        2 
   6   chr6_38756845     ZBoe    T    A        0      0        2 
   6   chr6_38756845     ZGre    T    A        0      0        2 
   6   chr6_38756845     ZHar    T    A        0      0        2 
   6   chr6_38756845   Sample    T    A        0      0        2 
   6   chr6_38830610     AAsi    T    A        0      0        2 
   6   chr6_38830610     AKia    T    A        0      0        2 
   6   chr6_38830610     AOna    T    A        0      0        2 
   6   chr6_38830610     ASom    T    A      0.5      1        2 
   6   chr6_38830610     HCab    T    A        0      0        2 
   6   chr6_38830610     HPrz    T    A        0      0        2 
   6   chr6_38830610     ZBoe    T    A        0      0        2 
   6   chr6_38830610     ZGre    T    A        0      0        2 
   6   chr6_38830610     ZHar    T    A        0      0        2 
   6   chr6_38830610   Sample    T    A        0      0        2 
   6   chr6_38840199     AAsi    G    T        0      0        2 
   6   chr6_38840199     AKia    G    T        0      0        2 
   6   chr6_38840199     AOna    G    T        0      0        2 
   6   chr6_38840199     ASom    G    T        0      0        2 
   6   chr6_38840199     HCab    G    T        1      2        2 
   6   chr6_38840199     HPrz    G    T        1      2        2 
   6   chr6_38840199     ZBoe    G    T        0      0        2 
   6   chr6_38840199     ZGre    G    T        0      0        2 
   6   chr6_38840199     ZHar    G    T        0      0        2 
   6   chr6_38840199   Sample    G    T        0      0        2 
   6   chr6_38845576     AAsi    T    A        0      0        2 
   6   chr6_38845576     AKia    T    A        0      0        2 
   6   chr6_38845576     AOna    T    A        0      0        2 
   6   chr6_38845576     ASom    T    A        0      0        2 
   6   chr6_38845576     HCab    T    A        1      2        2 
   6   chr6_38845576     HPrz    T    A        1      2        2 
   6   chr6_38845576     ZBoe    T    A        0      0        2 
   6   chr6_38845576     ZGre    T    A        0      0        2 
   6   chr6_38845576     ZHar    T    A        0      0        2 
   6   chr6_38845576   Sample    T    A        0      0        2 
   6   chr6_38853766     AAsi    C    G        0      0        2 
   6   chr6_38853766     AKia    C    G        0      0        2 
   6   chr6_38853766     AOna    C    G        0      0        2 
   6   chr6_38853766     ASom    C    G        0      0        2 
   6   chr6_38853766     HCab    C    G        0      0        2 
   6   chr6_38853766     HPrz    C    G        0      0        2 
   6   chr6_38853766     ZBoe    C    G        0      0        2 
   6   chr6_38853766     ZGre    C    G      0.5      1        2 
   6   chr6_38853766     ZHar    C    G        0      0        2 
   6   chr6_38853766   Sample    C    G        0      0        2 
   6   chr6_38876185     AAsi    C    A        0      0        2 
   6   chr6_38876185     AKia    C    A        0      0        2 
   6   chr6_38876185     AOna    C    A      0.5      1        2 
   6   chr6_38876185     ASom    C    A        0      0        2 
   6   chr6_38876185     HCab    C    A        0      0        2 
   6   chr6_38876185     HPrz    C    A        0      0        2 
   6   chr6_38876185     ZBoe    C    A        0      0        2 
   6   chr6_38876185     ZGre    C    A        0      0        2 
   6   chr6_38876185     ZHar    C    A        0      0        2 
   6   chr6_38876185   Sample    C    A        0      0        2 
   6   chr6_38876671     AAsi    A    C        0      0        2 
   6   chr6_38876671     AKia    A    C        0      0        2 
   6   chr6_38876671     AOna    A    C        0      0        2 
   6   chr6_38876671     ASom    A    C        0      0        2 
   6   chr6_38876671     HCab    A    C        0      0        2 
   6   chr6_38876671     HPrz    A    C        0      0        2 
   6   chr6_38876671     ZBoe    A    C      0.5      1        2 
   6   chr6_38876671     ZGre    A    C        0      0        2 
   6   chr6_38876671     ZHar    A    C        0      0        2 
   6   chr6_38876671   Sample    A    C        0      0        2 
   6   chr6_38882592     AAsi    G    C        0      0        2 
   6   chr6_38882592     AKia    G    C        0      0        2 
   6   chr6_38882592     AOna    G    C        0      0        2 
   6   chr6_38882592     ASom    G    C        0      0        2 
   6   chr6_38882592     HCab    G    C        0      0        2 
   6   chr6_38882592     HPrz    G    C        0      0        2 
   6   chr6_38882592     ZBoe    G    C        0      0        2 
   6   chr6_38882592     ZGre    G    C      0.5      1        2 
   6   chr6_38882592     ZHar    G    C        0      0        2 
   6   chr6_38882592   Sample    G    C        0      0        2 
   6   chr6_38913686     AAsi    G    C        0      0        2 
   6   chr6_38913686     AKia    G    C        0      0        2 
   6   chr6_38913686     AOna    G    C        0      0        2 
   6   chr6_38913686     ASom    G    C        0      0        2 
   6   chr6_38913686     HCab    G    C        1      2        2 
   6   chr6_38913686     HPrz    G    C        1      2        2 
   6   chr6_38913686     ZBoe    G    C        0      0        2 
   6   chr6_38913686     ZGre    G    C        0      0        2 
   6   chr6_38913686     ZHar    G    C        0      0        2 
   6   chr6_38913686   Sample    G    C        0      0        2 
   6   chr6_38931335     AAsi    A    C        0      0        2 
   6   chr6_38931335     AKia    A    C        0      0        2 
   6   chr6_38931335     AOna    A    C        0      0        2 
   6   chr6_38931335     ASom    A    C        0      0        2 
   6   chr6_38931335     HCab    A    C        1      2        2 
   6   chr6_38931335     HPrz    A    C        1      2        2 
   6   chr6_38931335     ZBoe    A    C        0      0        2 
   6   chr6_38931335     ZGre    A    C        0      0        2 
   6   chr6_38931335     ZHar    A    C        0      0        2 
   6   chr6_38931335   Sample    A    C        0      0        2 
   6   chr6_38941946     AAsi    T    G        0      0        2 
   6   chr6_38941946     AKia    T    G        0      0        2 
   6   chr6_38941946     AOna    T    G        0      0        2 
   6   chr6_38941946     ASom    T    G        0      0        2 
   6   chr6_38941946     HCab    T    G        1      2        2 
   6   chr6_38941946     HPrz    T    G        1      2        2 
   6   chr6_38941946     ZBoe    T    G        0      0        2 
   6   chr6_38941946     ZGre    T    G        0      0        2 
   6   chr6_38941946     ZHar    T    G        0      0        2 
   6   chr6_38941946   Sample    T    G        0      0        2 
   6   chr6_38945949     AAsi    A    C        0      0        2 
   6   chr6_38945949     AKia    A    C        0      0        2 
   6   chr6_38945949     AOna    A    C        0      0        2 
   6   chr6_38945949     ASom    A    C        0      0        2 
   6   chr6_38945949     HCab    A    C      0.5      1        2 
   6   chr6_38945949     HPrz    A    C      0.5      1        2 
   6   chr6_38945949     ZBoe    A    C        0      0        2 
   6   chr6_38945949     ZGre    A    C        0      0        2 
   6   chr6_38945949     ZHar    A    C        0      0        2 
   6   chr6_38945949   Sample    A    C        0      0        2 
   6   chr6_38981298     AAsi    C    A        0      0        2 
   6   chr6_38981298     AKia    C    A        0      0        2 
   6   chr6_38981298     AOna    C    A        0      0        2 
   6   chr6_38981298     ASom    C    A        0      0        2 
   6   chr6_38981298     HCab    C    A        0      0        2 
   6   chr6_38981298     HPrz    C    A      0.5      1        2 
   6   chr6_38981298     ZBoe    C    A        0      0        2 
   6   chr6_38981298     ZGre    C    A        0      0        2 
   6   chr6_38981298     ZHar    C    A        0      0        2 
   6   chr6_38981298   Sample    C    A        0      0        2 
   6   chr6_38998176     AAsi    T    A        0      0        2 
   6   chr6_38998176     AKia    T    A        0      0        2 
   6   chr6_38998176     AOna    T    A        0      0        2 
   6   chr6_38998176     ASom    T    A        0      0        2 
   6   chr6_38998176     HCab    T    A        0      0        2 
   6   chr6_38998176     HPrz    T    A        0      0        2 
   6   chr6_38998176     ZBoe    T    A        0      0        2 
   6   chr6_38998176     ZGre    T    A        0      0        2 
   6   chr6_38998176     ZHar    T    A      0.5      1        2 
   6   chr6_38998176   Sample    T    A        0      0        2 
   6   chr6_39009814     AAsi    G    C        0      0        2 
   6   chr6_39009814     AKia    G    C        0      0        2 
   6   chr6_39009814     AOna    G    C        0      0        2 
   6   chr6_39009814     ASom    G    C        0      0        2 
   6   chr6_39009814     HCab    G    C        0      0        2 
   6   chr6_39009814     HPrz    G    C        0      0        2 
   6   chr6_39009814     ZBoe    G    C      0.5      1        2 
   6   chr6_39009814     ZGre    G    C        0      0        2 
   6   chr6_39009814     ZHar    G    C        0      0        2 
   6   chr6_39009814   Sample    G    C        0      0        2 
   6   chr6_39015177     AAsi    G    T        0      0        2 
   6   chr6_39015177     AKia    G    T        0      0        2 
   6   chr6_39015177     AOna    G    T        1      2        2 
   6   chr6_39015177     ASom    G    T        0      0        2 
   6   chr6_39015177     HCab    G    T        0      0        2 
   6   chr6_39015177     HPrz    G    T        0      0        2 
   6   chr6_39015177     ZBoe    G    T        0      0        2 
   6   chr6_39015177     ZGre    G    T        0      0        2 
   6   chr6_39015177     ZHar    G    T        0      0        2 
   6   chr6_39015177   Sample    G    T        0      0        2 
   6   chr6_39024796     AAsi    A    T        0      0        2 
   6   chr6_39024796     AKia    A    T        0      0        2 
   6   chr6_39024796     AOna    A    T        0      0        2 
   6   chr6_39024796     ASom    A    T        0      0        2 
   6   chr6_39024796     HCab    A    T        0      0        2 
   6   chr6_39024796     HPrz    A    T        0      0        2 
   6   chr6_39024796     ZBoe    A    T        1      2        2 
   6   chr6_39024796     ZGre    A    T        0      0        2 
   6   chr6_39024796     ZHar    A    T        1      2        2 
   6   chr6_39024796   Sample    A    T        0      0        2 
   6   chr6_39028284     AAsi    G    C        0      0        2 
   6   chr6_39028284     AKia    G    C        0      0        2 
   6   chr6_39028284     AOna    G    C        0      0        2 
   6   chr6_39028284     ASom    G    C        0      0        2 
   6   chr6_39028284     HCab    G    C        0      0        2 
   6   chr6_39028284     HPrz    G    C        0      0        2 
   6   chr6_39028284     ZBoe    G    C        0      0        2 
   6   chr6_39028284     ZGre    G    C        0      0        2 
   6   chr6_39028284     ZHar    G    C        1      2        2 
   6   chr6_39028284   Sample    G    C        0      0        2 
   6   chr6_39074231     AAsi    T    A        0      0        2 
   6   chr6_39074231     AKia    T    A        0      0        2 
   6   chr6_39074231     AOna    T    A        0      0        2 
   6   chr6_39074231     ASom    T    A        0      0        2 
   6   chr6_39074231     HCab    T    A        0      0        2 
   6   chr6_39074231     HPrz    T    A        0      0        2 
   6   chr6_39074231     ZBoe    T    A      0.5      1        2 
   6   chr6_39074231     ZGre    T    A        0      0        2 
   6   chr6_39074231     ZHar    T    A        0      0        2 
   6   chr6_39074231   Sample    T    A        0      0        2 
   6   chr6_39077689     AAsi    G    T        0      0        2 
   6   chr6_39077689     AKia    G    T        0      0        2 
   6   chr6_39077689     AOna    G    T        0      0        2 
   6   chr6_39077689     ASom    G    T        0      0        2 
   6   chr6_39077689     HCab    G    T        1      2        2 
   6   chr6_39077689     HPrz    G    T        1      2        2 
   6   chr6_39077689     ZBoe    G    T        0      0        2 
   6   chr6_39077689     ZGre    G    T        0      0        2 
   6   chr6_39077689     ZHar    G    T        0      0        2 
   6   chr6_39077689   Sample    G    T        0      0        2 
   6   chr6_39108859     AAsi    A    C        0      0        2 
   6   chr6_39108859     AKia    A    C        1      2        2 
   6   chr6_39108859     AOna    A    C        0      0        2 
   6   chr6_39108859     ASom    A    C        0      0        2 
   6   chr6_39108859     HCab    A    C        0      0        2 
   6   chr6_39108859     HPrz    A    C        0      0        2 
   6   chr6_39108859     ZBoe    A    C        0      0        2 
   6   chr6_39108859     ZGre    A    C        0      0        2 
   6   chr6_39108859     ZHar    A    C        0      0        2 
   6   chr6_39108859   Sample    A    C        0      0        2 
   6   chr6_39118701     AAsi    A    C        0      0        2 
   6   chr6_39118701     AKia    A    C        0      0        2 
   6   chr6_39118701     AOna    A    C        0      0        2 
   6   chr6_39118701     ASom    A    C        0      0        2 
   6   chr6_39118701     HCab    A    C      0.5      1        2 
   6   chr6_39118701     HPrz    A    C        0      0        2 
   6   chr6_39118701     ZBoe    A    C        0      0        2 
   6   chr6_39118701     ZGre    A    C        0      0        2 
   6   chr6_39118701     ZHar    A    C        0      0        2 
   6   chr6_39118701   Sample    A    C        0      0        2 
   6   chr6_39119498     AAsi    C    A        0      0        2 
   6   chr6_39119498     AKia    C    A        0      0        2 
   6   chr6_39119498     AOna    C    A        1      2        2 
   6   chr6_39119498     ASom    C    A        0      0        2 
   6   chr6_39119498     HCab    C    A        0      0        2 
   6   chr6_39119498     HPrz    C    A        0      0        2 
   6   chr6_39119498     ZBoe    C    A        0      0        2 
   6   chr6_39119498     ZGre    C    A        0      0        2 
   6   chr6_39119498     ZHar    C    A        0      0        2 
   6   chr6_39119498   Sample    C    A        0      0        2 
   6   chr6_39244349     AAsi    C    G        0      0        2 
   6   chr6_39244349     AKia    C    G        0      0        2 
   6   chr6_39244349     AOna    C    G        0      0        2 
   6   chr6_39244349     ASom    C    G        0      0        2 
   6   chr6_39244349     HCab    C    G        0      0        2 
   6   chr6_39244349     HPrz    C    G      0.5      1        2 
   6   chr6_39244349     ZBoe    C    G        0      0        2 
   6   chr6_39244349     ZGre    C    G        0      0        2 
   6   chr6_39244349     ZHar    C    G        0      0        2 
   6   chr6_39244349   Sample    C    G        0      0        2 
   6   chr6_39246695     AAsi    C    G      0.5      1        2 
   6   chr6_39246695     AKia    C    G        0      0        2 
   6   chr6_39246695     AOna    C    G        0      0        2 
   6   chr6_39246695     ASom    C    G        0      0        2 
   6   chr6_39246695     HCab    C    G        0      0        2 
   6   chr6_39246695     HPrz    C    G        0      0        2 
   6   chr6_39246695     ZBoe    C    G        0      0        2 
   6   chr6_39246695     ZGre    C    G        0      0        2 
   6   chr6_39246695     ZHar    C    G        0      0        2 
   6   chr6_39246695   Sample    C    G        0      0        2 
   6   chr6_39260815     AAsi    G    T        0      0        2 
   6   chr6_39260815     AKia    G    T      0.5      1        2 
   6   chr6_39260815     AOna    G    T        1      2        2 
   6   chr6_39260815     ASom    G    T        0      0        2 
   6   chr6_39260815     HCab    G    T        0      0        2 
   6   chr6_39260815     HPrz    G    T        0      0        2 
   6   chr6_39260815     ZBoe    G    T        0      0        2 
   6   chr6_39260815     ZGre    G    T        0      0        2 
   6   chr6_39260815     ZHar    G    T        0      0        2 
   6   chr6_39260815   Sample    G    T        0      0        2 
   6   chr6_39265231     AAsi    G    T        0      0        2 
   6   chr6_39265231     AKia    G    T        0      0        2 
   6   chr6_39265231     AOna    G    T        0      0        2 
   6   chr6_39265231     ASom    G    T        0      0        2 
   6   chr6_39265231     HCab    G    T        0      0        2 
   6   chr6_39265231     HPrz    G    T        0      0        2 
   6   chr6_39265231     ZBoe    G    T        0      0        2 
   6   chr6_39265231     ZGre    G    T        1      2        2 
   6   chr6_39265231     ZHar    G    T        0      0        2 
   6   chr6_39265231   Sample    G    T        0      0        2 
   6   chr6_39275835     AAsi    A    T        0      0        2 
   6   chr6_39275835     AKia    A    T        0      0        2 
   6   chr6_39275835     AOna    A    T        0      0        2 
   6   chr6_39275835     ASom    A    T        0      0        2 
   6   chr6_39275835     HCab    A    T        0      0        2 
   6   chr6_39275835     HPrz    A    T        0      0        2 
   6   chr6_39275835     ZBoe    A    T      0.5      1        2 
   6   chr6_39275835     ZGre    A    T        0      0        2 
   6   chr6_39275835     ZHar    A    T        0      0        2 
   6   chr6_39275835   Sample    A    T        0      0        2 
   6   chr6_39281275     AAsi    C    A      0.5      1        2 
   6   chr6_39281275     AKia    C    A        0      0        2 
   6   chr6_39281275     AOna    C    A        0      0        2 
   6   chr6_39281275     ASom    C    A        1      2        2 
   6   chr6_39281275     HCab    C    A        0      0        2 
   6   chr6_39281275     HPrz    C    A        0      0        2 
   6   chr6_39281275     ZBoe    C    A        0      0        2 
   6   chr6_39281275     ZGre    C    A        0      0        2 
   6   chr6_39281275     ZHar    C    A        0      0        2 
   6   chr6_39281275   Sample    C    A        1      2        2 
   6   chr6_39337168     AAsi    G    C        0      0        2 
   6   chr6_39337168     AKia    G    C        0      0        2 
   6   chr6_39337168     AOna    G    C        0      0        2 
   6   chr6_39337168     ASom    G    C        0      0        2 
   6   chr6_39337168     HCab    G    C        0      0        2 
   6   chr6_39337168     HPrz    G    C        0      0        2 
   6   chr6_39337168     ZBoe    G    C        0      0        2 
   6   chr6_39337168     ZGre    G    C        0      0        2 
   6   chr6_39337168     ZHar    G    C      0.5      1        2 
   6   chr6_39337168   Sample    G    C        0      0        2 
   6   chr6_39342041     AAsi    G    C        0      0        2 
   6   chr6_39342041     AKia    G    C        0      0        2 
   6   chr6_39342041     AOna    G    C        0      0        2 
   6   chr6_39342041     ASom    G    C        0      0        2 
   6   chr6_39342041     HCab    G    C        0      0        2 
   6   chr6_39342041     HPrz    G    C        0      0        2 
   6   chr6_39342041     ZBoe    G    C        0      0        2 
   6   chr6_39342041     ZGre    G    C        0      0        2 
   6   chr6_39342041     ZHar    G    C        1      2        2 
   6   chr6_39342041   Sample    G    C        0      0        2 
   6   chr6_39372202     AAsi    C    A        0      0        2 
   6   chr6_39372202     AKia    C    A        0      0        2 
   6   chr6_39372202     AOna    C    A        0      0        2 
   6   chr6_39372202     ASom    C    A        0      0        2 
   6   chr6_39372202     HCab    C    A        0      0        2 
   6   chr6_39372202     HPrz    C    A        0      0        2 
   6   chr6_39372202     ZBoe    C    A        0      0        2 
   6   chr6_39372202     ZGre    C    A      0.5      1        2 
   6   chr6_39372202     ZHar    C    A        0      0        2 
   6   chr6_39372202   Sample    C    A        0      0        2 
   6   chr6_39376751     AAsi    G    T        0      0        2 
   6   chr6_39376751     AKia    G    T        0      0        2 
   6   chr6_39376751     AOna    G    T        0      0        2 
   6   chr6_39376751     ASom    G    T        0      0        2 
   6   chr6_39376751     HCab    G    T        0      0        2 
   6   chr6_39376751     HPrz    G    T        0      0        2 
   6   chr6_39376751     ZBoe    G    T      0.5      1        2 
   6   chr6_39376751     ZGre    G    T        0      0        2 
   6   chr6_39376751     ZHar    G    T        0      0        2 
   6   chr6_39376751   Sample    G    T        0      0        2 
   6   chr6_39393233     AAsi    C    A        0      0        2 
   6   chr6_39393233     AKia    C    A        1      2        2 
   6   chr6_39393233     AOna    C    A        0      0        2 
   6   chr6_39393233     ASom    C    A        0      0        2 
   6   chr6_39393233     HCab    C    A        0      0        2 
   6   chr6_39393233     HPrz    C    A        0      0        2 
   6   chr6_39393233     ZBoe    C    A        0      0        2 
   6   chr6_39393233     ZGre    C    A        0      0        2 
   6   chr6_39393233     ZHar    C    A        0      0        2 
   6   chr6_39393233   Sample    C    A        0      0        2 
   6   chr6_39418520     AAsi    G    C        0      0        2 
   6   chr6_39418520     AKia    G    C        1      2        2 
   6   chr6_39418520     AOna    G    C        0      0        2 
   6   chr6_39418520     ASom    G    C        0      0        2 
   6   chr6_39418520     HCab    G    C        0      0        2 
   6   chr6_39418520     HPrz    G    C        0      0        2 
   6   chr6_39418520     ZBoe    G    C        0      0        2 
   6   chr6_39418520     ZGre    G    C        0      0        2 
   6   chr6_39418520     ZHar    G    C        0      0        2 
   6   chr6_39418520   Sample    G    C        0      0        2 
   6   chr6_39425007     AAsi    C    A        0      0        2 
   6   chr6_39425007     AKia    C    A        0      0        2 
   6   chr6_39425007     AOna    C    A        0      0        2 
   6   chr6_39425007     ASom    C    A        0      0        2 
   6   chr6_39425007     HCab    C    A        1      2        2 
   6   chr6_39425007     HPrz    C    A        1      2        2 
   6   chr6_39425007     ZBoe    C    A        0      0        2 
   6   chr6_39425007     ZGre    C    A        0      0        2 
   6   chr6_39425007     ZHar    C    A        0      0        2 
   6   chr6_39425007   Sample    C    A        0      0        2 
   6   chr6_39427713     AAsi    C    A        0      0        2 
   6   chr6_39427713     AKia    C    A        0      0        2 
   6   chr6_39427713     AOna    C    A        0      0        2 
   6   chr6_39427713     ASom    C    A        0      0        2 
   6   chr6_39427713     HCab    C    A        1      2        2 
   6   chr6_39427713     HPrz    C    A        1      2        2 
   6   chr6_39427713     ZBoe    C    A        0      0        2 
   6   chr6_39427713     ZGre    C    A        0      0        2 
   6   chr6_39427713     ZHar    C    A        0      0        2 
   6   chr6_39427713   Sample    C    A        0      0        2 
   6   chr6_39462637     AAsi    T    G        0      0        2 
   6   chr6_39462637     AKia    T    G        1      2        2 
   6   chr6_39462637     AOna    T    G        0      0        2 
   6   chr6_39462637     ASom    T    G        0      0        2 
   6   chr6_39462637     HCab    T    G        0      0        2 
   6   chr6_39462637     HPrz    T    G        0      0        2 
   6   chr6_39462637     ZBoe    T    G        0      0        2 
   6   chr6_39462637     ZGre    T    G        0      0        2 
   6   chr6_39462637     ZHar    T    G        0      0        2 
   6   chr6_39462637   Sample    T    G        0      0        2 
   6   chr6_39466746     AAsi    C    A        0      0        2 
   6   chr6_39466746     AKia    C    A        0      0        2 
   6   chr6_39466746     AOna    C    A        0      0        2 
   6   chr6_39466746     ASom    C    A        0      0        2 
   6   chr6_39466746     HCab    C    A        0      0        2 
   6   chr6_39466746     HPrz    C    A        0      0        2 
   6   chr6_39466746     ZBoe    C    A      0.5      1        2 
   6   chr6_39466746     ZGre    C    A        0      0        2 
   6   chr6_39466746     ZHar    C    A        0      0        2 
   6   chr6_39466746   Sample    C    A        0      0        2 
   6   chr6_39466826     AAsi    A    C        0      0        2 
   6   chr6_39466826     AKia    A    C        0      0        2 
   6   chr6_39466826     AOna    A    C        0      0        2 
   6   chr6_39466826     ASom    A    C        0      0        2 
   6   chr6_39466826     HCab    A    C        0      0        2 
   6   chr6_39466826     HPrz    A    C      0.5      1        2 
   6   chr6_39466826     ZBoe    A    C        0      0        2 
   6   chr6_39466826     ZGre    A    C        0      0        2 
   6   chr6_39466826     ZHar    A    C        0      0        2 
   6   chr6_39466826   Sample    A    C        0      0        2 
   6   chr6_39494500     AAsi    A    T        0      0        2 
   6   chr6_39494500     AKia    A    T        1      2        2 
   6   chr6_39494500     AOna    A    T        0      0        2 
   6   chr6_39494500     ASom    A    T        0      0        2 
   6   chr6_39494500     HCab    A    T        0      0        2 
   6   chr6_39494500     HPrz    A    T        0      0        2 
   6   chr6_39494500     ZBoe    A    T        0      0        2 
   6   chr6_39494500     ZGre    A    T        0      0        2 
   6   chr6_39494500     ZHar    A    T        0      0        2 
   6   chr6_39494500   Sample    A    T        0      0        2 
   6   chr6_39508380     AAsi    G    T        0      0        2 
   6   chr6_39508380     AKia    G    T        0      0        2 
   6   chr6_39508380     AOna    G    T        0      0        2 
   6   chr6_39508380     ASom    G    T        0      0        2 
   6   chr6_39508380     HCab    G    T        1      2        2 
   6   chr6_39508380     HPrz    G    T        1      2        2 
   6   chr6_39508380     ZBoe    G    T        0      0        2 
   6   chr6_39508380     ZGre    G    T        0      0        2 
   6   chr6_39508380     ZHar    G    T        0      0        2 
   6   chr6_39508380   Sample    G    T        0      0        2 
   6   chr6_39524103     AAsi    C    A      0.5      1        2 
   6   chr6_39524103     AKia    C    A        0      0        2 
   6   chr6_39524103     AOna    C    A        0      0        2 
   6   chr6_39524103     ASom    C    A        0      0        2 
   6   chr6_39524103     HCab    C    A        0      0        2 
   6   chr6_39524103     HPrz    C    A        0      0        2 
   6   chr6_39524103     ZBoe    C    A        0      0        2 
   6   chr6_39524103     ZGre    C    A        0      0        2 
   6   chr6_39524103     ZHar    C    A        0      0        2 
   6   chr6_39524103   Sample    C    A        0      0        2 
   6   chr6_39540476     AAsi    A    T        0      0        2 
   6   chr6_39540476     AKia    A    T        0      0        2 
   6   chr6_39540476     AOna    A    T        0      0        2 
   6   chr6_39540476     ASom    A    T        0      0        2 
   6   chr6_39540476     HCab    A    T      0.5      1        2 
   6   chr6_39540476     HPrz    A    T        1      2        2 
   6   chr6_39540476     ZBoe    A    T        0      0        2 
   6   chr6_39540476     ZGre    A    T        0      0        2 
   6   chr6_39540476     ZHar    A    T        0      0        2 
   6   chr6_39540476   Sample    A    T        0      0        2 
   6   chr6_39544784     AAsi    A    C        0      0        2 
   6   chr6_39544784     AKia    A    C        0      0        2 
   6   chr6_39544784     AOna    A    C        0      0        2 
   6   chr6_39544784     ASom    A    C        0      0        2 
   6   chr6_39544784     HCab    A    C        0      0        2 
   6   chr6_39544784     HPrz    A    C        0      0        2 
   6   chr6_39544784     ZBoe    A    C        0      0        2 
   6   chr6_39544784     ZGre    A    C      0.5      1        2 
   6   chr6_39544784     ZHar    A    C        0      0        2 
   6   chr6_39544784   Sample    A    C        0      0        2 
   6   chr6_39551196     AAsi    G    T        1      2        2 
   6   chr6_39551196     AKia    G    T        0      0        2 
   6   chr6_39551196     AOna    G    T        0      0        2 
   6   chr6_39551196     ASom    G    T        0      0        2 
   6   chr6_39551196     HCab    G    T        0      0        2 
   6   chr6_39551196     HPrz    G    T        0      0        2 
   6   chr6_39551196     ZBoe    G    T        0      0        2 
   6   chr6_39551196     ZGre    G    T        0      0        2 
   6   chr6_39551196     ZHar    G    T        0      0        2 
   6   chr6_39551196   Sample    G    T        0      0        2 
   6   chr6_39594905     AAsi    C    G        1      2        2 
   6   chr6_39594905     AKia    C    G        0      0        2 
   6   chr6_39594905     AOna    C    G        0      0        2 
   6   chr6_39594905     ASom    C    G        1      2        2 
   6   chr6_39594905     HCab    C    G        0      0        2 
   6   chr6_39594905     HPrz    C    G        0      0        2 
   6   chr6_39594905     ZBoe    C    G        0      0        2 
   6   chr6_39594905     ZGre    C    G        0      0        2 
   6   chr6_39594905     ZHar    C    G        0      0        2 
   6   chr6_39594905   Sample    C    G        1      2        2 
   6   chr6_39599562     AAsi    C    A        1      2        2 
   6   chr6_39599562     AKia    C    A        0      0        2 
   6   chr6_39599562     AOna    C    A        0      0        2 
   6   chr6_39599562     ASom    C    A        1      2        2 
   6   chr6_39599562     HCab    C    A        0      0        2 
   6   chr6_39599562     HPrz    C    A        0      0        2 
   6   chr6_39599562     ZBoe    C    A        0      0        2 
   6   chr6_39599562     ZGre    C    A        0      0        2 
   6   chr6_39599562     ZHar    C    A        0      0        2 
   6   chr6_39599562   Sample    C    A        1      2        2 
   6   chr6_39643074     AAsi    G    T        1      2        2 
   6   chr6_39643074     AKia    G    T        0      0        2 
   6   chr6_39643074     AOna    G    T        0      0        2 
   6   chr6_39643074     ASom    G    T        1      2        2 
   6   chr6_39643074     HCab    G    T        0      0        2 
   6   chr6_39643074     HPrz    G    T        0      0        2 
   6   chr6_39643074     ZBoe    G    T        0      0        2 
   6   chr6_39643074     ZGre    G    T        0      0        2 
   6   chr6_39643074     ZHar    G    T        0      0        2 
   6   chr6_39643074   Sample    G    T        1      2        2 
   6   chr6_39643486     AAsi    C    A        0      0        2 
   6   chr6_39643486     AKia    C    A        0      0        2 
   6   chr6_39643486     AOna    C    A        0      0        2 
   6   chr6_39643486     ASom    C    A      0.5      1        2 
   6   chr6_39643486     HCab    C    A        0      0        2 
   6   chr6_39643486     HPrz    C    A        0      0        2 
   6   chr6_39643486     ZBoe    C    A        0      0        2 
   6   chr6_39643486     ZGre    C    A        0      0        2 
   6   chr6_39643486     ZHar    C    A        0      0        2 
   6   chr6_39643486   Sample    C    A        0      0        2 
   6   chr6_39666222     AAsi    A    T        0      0        2 
   6   chr6_39666222     AKia    A    T        0      0        2 
   6   chr6_39666222     AOna    A    T        0      0        2 
   6   chr6_39666222     ASom    A    T      0.5      1        2 
   6   chr6_39666222     HCab    A    T        0      0        2 
   6   chr6_39666222     HPrz    A    T        0      0        2 
   6   chr6_39666222     ZBoe    A    T        0      0        2 
   6   chr6_39666222     ZGre    A    T        0      0        2 
   6   chr6_39666222     ZHar    A    T        0      0        2 
   6   chr6_39666222   Sample    A    T        0      0        2 
   6   chr6_39702207     AAsi    A    C        0      0        2 
   6   chr6_39702207     AKia    A    C        0      0        2 
   6   chr6_39702207     AOna    A    C        0      0        2 
   6   chr6_39702207     ASom    A    C        0      0        2 
   6   chr6_39702207     HCab    A    C      0.5      1        2 
   6   chr6_39702207     HPrz    A    C        0      0        2 
   6   chr6_39702207     ZBoe    A    C        0      0        2 
   6   chr6_39702207     ZGre    A    C        0      0        2 
   6   chr6_39702207     ZHar    A    C        0      0        2 
   6   chr6_39702207   Sample    A    C        0      0        2 
   6   chr6_39748618     AAsi    C    A        1      2        2 
   6   chr6_39748618     AKia    C    A        0      0        2 
   6   chr6_39748618     AOna    C    A        0      0        2 
   6   chr6_39748618     ASom    C    A        0      0        2 
   6   chr6_39748618     HCab    C    A        0      0        2 
   6   chr6_39748618     HPrz    C    A        0      0        2 
   6   chr6_39748618     ZBoe    C    A        0      0        2 
   6   chr6_39748618     ZGre    C    A        0      0        2 
   6   chr6_39748618     ZHar    C    A        0      0        2 
   6   chr6_39748618   Sample    C    A        1      2        2 
   6   chr6_39750054     AAsi    C    G        0      0        2 
   6   chr6_39750054     AKia    C    G        0      0        2 
   6   chr6_39750054     AOna    C    G        0      0        2 
   6   chr6_39750054     ASom    C    G        0      0        2 
   6   chr6_39750054     HCab    C    G        1      2        2 
   6   chr6_39750054     HPrz    C    G        1      2        2 
   6   chr6_39750054     ZBoe    C    G        0      0        2 
   6   chr6_39750054     ZGre    C    G        0      0        2 
   6   chr6_39750054     ZHar    C    G        0      0        2 
   6   chr6_39750054   Sample    C    G        0      0        2 
   6   chr6_39764214     AAsi    T    G        0      0        2 
   6   chr6_39764214     AKia    T    G        0      0        2 
   6   chr6_39764214     AOna    T    G      0.5      1        2 
   6   chr6_39764214     ASom    T    G        0      0        2 
   6   chr6_39764214     HCab    T    G        0      0        2 
   6   chr6_39764214     HPrz    T    G        0      0        2 
   6   chr6_39764214     ZBoe    T    G        0      0        2 
   6   chr6_39764214     ZGre    T    G        0      0        2 
   6   chr6_39764214     ZHar    T    G        0      0        2 
   6   chr6_39764214   Sample    T    G        0      0        2 
   6   chr6_39798941     AAsi    C    G        0      0        2 
   6   chr6_39798941     AKia    C    G        0      0        2 
   6   chr6_39798941     AOna    C    G        0      0        2 
   6   chr6_39798941     ASom    C    G        0      0        2 
   6   chr6_39798941     HCab    C    G        0      0        2 
   6   chr6_39798941     HPrz    C    G        0      0        2 
   6   chr6_39798941     ZBoe    C    G        1      2        2 
   6   chr6_39798941     ZGre    C    G        0      0        2 
   6   chr6_39798941     ZHar    C    G        0      0        2 
   6   chr6_39798941   Sample    C    G        0      0        2 
   6   chr6_39815233     AAsi    C    G        0      0        2 
   6   chr6_39815233     AKia    C    G        0      0        2 
   6   chr6_39815233     AOna    C    G      0.5      1        2 
   6   chr6_39815233     ASom    C    G        0      0        2 
   6   chr6_39815233     HCab    C    G        0      0        2 
   6   chr6_39815233     HPrz    C    G        0      0        2 
   6   chr6_39815233     ZBoe    C    G        0      0        2 
   6   chr6_39815233     ZGre    C    G        0      0        2 
   6   chr6_39815233     ZHar    C    G        0      0        2 
   6   chr6_39815233   Sample    C    G        0      0        2 
   6   chr6_39869000     AAsi    T    G        0      0        2 
   6   chr6_39869000     AKia    T    G        0      0        2 
   6   chr6_39869000     AOna    T    G        0      0        2 
   6   chr6_39869000     ASom    T    G        0      0        2 
   6   chr6_39869000     HCab    T    G        0      0        2 
   6   chr6_39869000     HPrz    T    G        0      0        2 
   6   chr6_39869000     ZBoe    T    G      0.5      1        2 
   6   chr6_39869000     ZGre    T    G        0      0        2 
   6   chr6_39869000     ZHar    T    G        0      0        2 
   6   chr6_39869000   Sample    T    G        0      0        2 
   6   chr6_39872548     AAsi    C    G        0      0        2 
   6   chr6_39872548     AKia    C    G        0      0        2 
   6   chr6_39872548     AOna    C    G        0      0        2 
   6   chr6_39872548     ASom    C    G        0      0        2 
   6   chr6_39872548     HCab    C    G        1      2        2 
   6   chr6_39872548     HPrz    C    G        1      2        2 
   6   chr6_39872548     ZBoe    C    G        0      0        2 
   6   chr6_39872548     ZGre    C    G        0      0        2 
   6   chr6_39872548     ZHar    C    G        0      0        2 
   6   chr6_39872548   Sample    C    G        0      0        2 
   6   chr6_39888518     AAsi    C    A        0      0        2 
   6   chr6_39888518     AKia    C    A        0      0        2 
   6   chr6_39888518     AOna    C    A        0      0        2 
   6   chr6_39888518     ASom    C    A        0      0        2 
   6   chr6_39888518     HCab    C    A        0      0        2 
   6   chr6_39888518     HPrz    C    A        0      0        2 
   6   chr6_39888518     ZBoe    C    A      0.5      1        2 
   6   chr6_39888518     ZGre    C    A        0      0        2 
   6   chr6_39888518     ZHar    C    A        0      0        2 
   6   chr6_39888518   Sample    C    A        0      0        2 
   6   chr6_39893558     AAsi    A    T        0      0        2 
   6   chr6_39893558     AKia    A    T        0      0        2 
   6   chr6_39893558     AOna    A    T        0      0        2 
   6   chr6_39893558     ASom    A    T        0      0        2 
   6   chr6_39893558     HCab    A    T        0      0        2 
   6   chr6_39893558     HPrz    A    T      0.5      1        2 
   6   chr6_39893558     ZBoe    A    T        0      0        2 
   6   chr6_39893558     ZGre    A    T        0      0        2 
   6   chr6_39893558     ZHar    A    T        0      0        2 
   6   chr6_39893558   Sample    A    T        0      0        2 
   6   chr6_39907206     AAsi    G    C        0      0        2 
   6   chr6_39907206     AKia    G    C        0      0        2 
   6   chr6_39907206     AOna    G    C        0      0        2 
   6   chr6_39907206     ASom    G    C        0      0        2 
   6   chr6_39907206     HCab    G    C        0      0        2 
   6   chr6_39907206     HPrz    G    C        0      0        2 
   6   chr6_39907206     ZBoe    G    C        1      2        2 
   6   chr6_39907206     ZGre    G    C        0      0        2 
   6   chr6_39907206     ZHar    G    C        0      0        2 
   6   chr6_39907206   Sample    G    C        0      0        2 
   6   chr6_39920621     AAsi    C    G        0      0        2 
   6   chr6_39920621     AKia    C    G        0      0        2 
   6   chr6_39920621     AOna    C    G        0      0        2 
   6   chr6_39920621     ASom    C    G        0      0        2 
   6   chr6_39920621     HCab    C    G        0      0        2 
   6   chr6_39920621     HPrz    C    G        0      0        2 
   6   chr6_39920621     ZBoe    C    G        0      0        2 
   6   chr6_39920621     ZGre    C    G      0.5      1        2 
   6   chr6_39920621     ZHar    C    G        0      0        2 
   6   chr6_39920621   Sample    C    G        0      0        2 
   6   chr6_39923726     AAsi    T    G        0      0        2 
   6   chr6_39923726     AKia    T    G        1      2        2 
   6   chr6_39923726     AOna    T    G      0.5      1        2 
   6   chr6_39923726     ASom    T    G        0      0        2 
   6   chr6_39923726     HCab    T    G        0      0        2 
   6   chr6_39923726     HPrz    T    G        0      0        2 
   6   chr6_39923726     ZBoe    T    G        0      0        2 
   6   chr6_39923726     ZGre    T    G        0      0        2 
   6   chr6_39923726     ZHar    T    G        0      0        2 
   6   chr6_39923726   Sample    T    G        0      0        2 
   6   chr6_39930201     AAsi    G    T        0      0        2 
   6   chr6_39930201     AKia    G    T        0      0        2 
   6   chr6_39930201     AOna    G    T      0.5      1        2 
   6   chr6_39930201     ASom    G    T        0      0        2 
   6   chr6_39930201     HCab    G    T        0      0        2 
   6   chr6_39930201     HPrz    G    T        0      0        2 
   6   chr6_39930201     ZBoe    G    T        0      0        2 
   6   chr6_39930201     ZGre    G    T        0      0        2 
   6   chr6_39930201     ZHar    G    T        0      0        2 
   6   chr6_39930201   Sample    G    T        0      0        2 
   6   chr6_39940782     AAsi    T    G        0      0        2 
   6   chr6_39940782     AKia    T    G        0      0        2 
   6   chr6_39940782     AOna    T    G        0      0        2 
   6   chr6_39940782     ASom    T    G        0      0        2 
   6   chr6_39940782     HCab    T    G        1      2        2 
   6   chr6_39940782     HPrz    T    G        1      2        2 
   6   chr6_39940782     ZBoe    T    G        0      0        2 
   6   chr6_39940782     ZGre    T    G        0      0        2 
   6   chr6_39940782     ZHar    T    G        0      0        2 
   6   chr6_39940782   Sample    T    G        0      0        2 
   6   chr6_39957122     AAsi    T    G        0      0        2 
   6   chr6_39957122     AKia    T    G        0      0        2 
   6   chr6_39957122     AOna    T    G        0      0        2 
   6   chr6_39957122     ASom    T    G        0      0        2 
   6   chr6_39957122     HCab    T    G        0      0        2 
   6   chr6_39957122     HPrz    T    G        0      0        2 
   6   chr6_39957122     ZBoe    T    G        0      0        2 
   6   chr6_39957122     ZGre    T    G        1      2        2 
   6   chr6_39957122     ZHar    T    G        0      0        2 
   6   chr6_39957122   Sample    T    G        0      0        2 
   6   chr6_39974256     AAsi    C    G        0      0        2 
   6   chr6_39974256     AKia    C    G      0.5      1        2 
   6   chr6_39974256     AOna    C    G        0      0        2 
   6   chr6_39974256     ASom    C    G        0      0        2 
   6   chr6_39974256     HCab    C    G        0      0        2 
   6   chr6_39974256     HPrz    C    G        0      0        2 
   6   chr6_39974256     ZBoe    C    G        0      0        2 
   6   chr6_39974256     ZGre    C    G        0      0        2 
   6   chr6_39974256     ZHar    C    G        0      0        2 
   6   chr6_39974256   Sample    C    G        0      0        2 
   6   chr6_39980606     AAsi    G    C        0      0        2 
   6   chr6_39980606     AKia    G    C      0.5      1        2 
   6   chr6_39980606     AOna    G    C        1      2        2 
   6   chr6_39980606     ASom    G    C        0      0        2 
   6   chr6_39980606     HCab    G    C        0      0        2 
   6   chr6_39980606     HPrz    G    C        0      0        2 
   6   chr6_39980606     ZBoe    G    C        0      0        2 
   6   chr6_39980606     ZGre    G    C        0      0        2 
   6   chr6_39980606     ZHar    G    C        0      0        2 
   6   chr6_39980606   Sample    G    C        0      0        2 
   6   chr6_40031973     AAsi    G    C        0      0        2 
   6   chr6_40031973     AKia    G    C        0      0        2 
   6   chr6_40031973     AOna    G    C        0      0        2 
   6   chr6_40031973     ASom    G    C        0      0        2 
   6   chr6_40031973     HCab    G    C        1      2        2 
   6   chr6_40031973     HPrz    G    C        1      2        2 
   6   chr6_40031973     ZBoe    G    C        0      0        2 
   6   chr6_40031973     ZGre    G    C        0      0        2 
   6   chr6_40031973     ZHar    G    C        0      0        2 
   6   chr6_40031973   Sample    G    C        0      0        2 
   6   chr6_40040798     AAsi    G    C        0      0        2 
   6   chr6_40040798     AKia    G    C        0      0        2 
   6   chr6_40040798     AOna    G    C        0      0        2 
   6   chr6_40040798     ASom    G    C        0      0        2 
   6   chr6_40040798     HCab    G    C        0      0        2 
   6   chr6_40040798     HPrz    G    C        0      0        2 
   6   chr6_40040798     ZBoe    G    C      0.5      1        2 
   6   chr6_40040798     ZGre    G    C        0      0        2 
   6   chr6_40040798     ZHar    G    C        0      0        2 
   6   chr6_40040798   Sample    G    C        0      0        2 
   6   chr6_40044499     AAsi    G    C        0      0        2 
   6   chr6_40044499     AKia    G    C        0      0        2 
   6   chr6_40044499     AOna    G    C        0      0        2 
   6   chr6_40044499     ASom    G    C        0      0        2 
   6   chr6_40044499     HCab    G    C        1      2        2 
   6   chr6_40044499     HPrz    G    C        1      2        2 
   6   chr6_40044499     ZBoe    G    C        0      0        2 
   6   chr6_40044499     ZGre    G    C        0      0        2 
   6   chr6_40044499     ZHar    G    C        0      0        2 
   6   chr6_40044499   Sample    G    C        0      0        2 
   6   chr6_40048291     AAsi    T    G        0      0        2 
   6   chr6_40048291     AKia    T    G      0.5      1        2 
   6   chr6_40048291     AOna    T    G        0      0        2 
   6   chr6_40048291     ASom    T    G        0      0        2 
   6   chr6_40048291     HCab    T    G        0      0        2 
   6   chr6_40048291     HPrz    T    G        0      0        2 
   6   chr6_40048291     ZBoe    T    G        0      0        2 
   6   chr6_40048291     ZGre    T    G        0      0        2 
   6   chr6_40048291     ZHar    T    G        0      0        2 
   6   chr6_40048291   Sample    T    G        0      0        2 
   6   chr6_40078534     AAsi    T    A        0      0        2 
   6   chr6_40078534     AKia    T    A        0      0        2 
   6   chr6_40078534     AOna    T    A        0      0        2 
   6   chr6_40078534     ASom    T    A        0      0        2 
   6   chr6_40078534     HCab    T    A        0      0        2 
   6   chr6_40078534     HPrz    T    A        0      0        2 
   6   chr6_40078534     ZBoe    T    A      0.5      1        2 
   6   chr6_40078534     ZGre    T    A        0      0        2 
   6   chr6_40078534     ZHar    T    A        0      0        2 
   6   chr6_40078534   Sample    T    A        0      0        2 
   6   chr6_40087473     AAsi    T    G        0      0        2 
   6   chr6_40087473     AKia    T    G        0      0        2 
   6   chr6_40087473     AOna    T    G        0      0        2 
   6   chr6_40087473     ASom    T    G        0      0        2 
   6   chr6_40087473     HCab    T    G        0      0        2 
   6   chr6_40087473     HPrz    T    G        0      0        2 
   6   chr6_40087473     ZBoe    T    G      0.5      1        2 
   6   chr6_40087473     ZGre    T    G        0      0        2 
   6   chr6_40087473     ZHar    T    G        0      0        2 
   6   chr6_40087473   Sample    T    G        0      0        2 
   6   chr6_40133736     AAsi    T    G      0.5      1        2 
   6   chr6_40133736     AKia    T    G        0      0        2 
   6   chr6_40133736     AOna    T    G        0      0        2 
   6   chr6_40133736     ASom    T    G        0      0        2 
   6   chr6_40133736     HCab    T    G        0      0        2 
   6   chr6_40133736     HPrz    T    G        0      0        2 
   6   chr6_40133736     ZBoe    T    G        0      0        2 
   6   chr6_40133736     ZGre    T    G        0      0        2 
   6   chr6_40133736     ZHar    T    G        0      0        2 
   6   chr6_40133736   Sample    T    G        1      2        2 
   6   chr6_40140092     AAsi    C    G        0      0        2 
   6   chr6_40140092     AKia    C    G        0      0        2 
   6   chr6_40140092     AOna    C    G        0      0        2 
   6   chr6_40140092     ASom    C    G        0      0        2 
   6   chr6_40140092     HCab    C    G        0      0        2 
   6   chr6_40140092     HPrz    C    G        0      0        2 
   6   chr6_40140092     ZBoe    C    G        1      2        2 
   6   chr6_40140092     ZGre    C    G        0      0        2 
   6   chr6_40140092     ZHar    C    G        0      0        2 
   6   chr6_40140092   Sample    C    G        0      0        2 
   6   chr6_40168087     AAsi    C    G        0      0        2 
   6   chr6_40168087     AKia    C    G        0      0        2 
   6   chr6_40168087     AOna    C    G        0      0        2 
   6   chr6_40168087     ASom    C    G        0      0        2 
   6   chr6_40168087     HCab    C    G        1      2        2 
   6   chr6_40168087     HPrz    C    G        1      2        2 
   6   chr6_40168087     ZBoe    C    G        0      0        2 
   6   chr6_40168087     ZGre    C    G        0      0        2 
   6   chr6_40168087     ZHar    C    G        0      0        2 
   6   chr6_40168087   Sample    C    G        0      0        2 
   6   chr6_40178559     AAsi    G    C        0      0        2 
   6   chr6_40178559     AKia    G    C        0      0        2 
   6   chr6_40178559     AOna    G    C        0      0        2 
   6   chr6_40178559     ASom    G    C        0      0        2 
   6   chr6_40178559     HCab    G    C        1      2        2 
   6   chr6_40178559     HPrz    G    C        1      2        2 
   6   chr6_40178559     ZBoe    G    C        0      0        2 
   6   chr6_40178559     ZGre    G    C        0      0        2 
   6   chr6_40178559     ZHar    G    C        0      0        2 
   6   chr6_40178559   Sample    G    C        0      0        2 
   6   chr6_40258429     AAsi    C    G        0      0        2 
   6   chr6_40258429     AKia    C    G        0      0        2 
   6   chr6_40258429     AOna    C    G        0      0        2 
   6   chr6_40258429     ASom    C    G        0      0        2 
   6   chr6_40258429     HCab    C    G        1      2        2 
   6   chr6_40258429     HPrz    C    G        1      2        2 
   6   chr6_40258429     ZBoe    C    G        0      0        2 
   6   chr6_40258429     ZGre    C    G        0      0        2 
   6   chr6_40258429     ZHar    C    G        0      0        2 
   6   chr6_40258429   Sample    C    G        0      0        2 
   6   chr6_40262158     AAsi    A    C        0      0        2 
   6   chr6_40262158     AKia    A    C        0      0        2 
   6   chr6_40262158     AOna    A    C        0      0        2 
   6   chr6_40262158     ASom    A    C        0      0        2 
   6   chr6_40262158     HCab    A    C        1      2        2 
   6   chr6_40262158     HPrz    A    C      0.5      1        2 
   6   chr6_40262158     ZBoe    A    C        0      0        2 
   6   chr6_40262158     ZGre    A    C        0      0        2 
   6   chr6_40262158     ZHar    A    C        0      0        2 
   6   chr6_40262158   Sample    A    C        0      0        2 
   6   chr6_40269717     AAsi    C    G        0      0        2 
   6   chr6_40269717     AKia    C    G        0      0        2 
   6   chr6_40269717     AOna    C    G        0      0        2 
   6   chr6_40269717     ASom    C    G        0      0        2 
   6   chr6_40269717     HCab    C    G        1      2        2 
   6   chr6_40269717     HPrz    C    G        1      2        2 
   6   chr6_40269717     ZBoe    C    G        0      0        2 
   6   chr6_40269717     ZGre    C    G        0      0        2 
   6   chr6_40269717     ZHar    C    G        0      0        2 
   6   chr6_40269717   Sample    C    G        0      0        2 
   6   chr6_40330948     AAsi    C    G        0      0        2 
   6   chr6_40330948     AKia    C    G        0      0        2 
   6   chr6_40330948     AOna    C    G        0      0        2 
   6   chr6_40330948     ASom    C    G        0      0        2 
   6   chr6_40330948     HCab    C    G        0      0        2 
   6   chr6_40330948     HPrz    C    G        0      0        2 
   6   chr6_40330948     ZBoe    C    G      0.5      1        2 
   6   chr6_40330948     ZGre    C    G        0      0        2 
   6   chr6_40330948     ZHar    C    G        0      0        2 
   6   chr6_40330948   Sample    C    G        0      0        2 
   6   chr6_40333676     AAsi    T    A        0      0        2 
   6   chr6_40333676     AKia    T    A        0      0        2 
   6   chr6_40333676     AOna    T    A        0      0        2 
   6   chr6_40333676     ASom    T    A        0      0        2 
   6   chr6_40333676     HCab    T    A        0      0        2 
   6   chr6_40333676     HPrz    T    A      0.5      1        2 
   6   chr6_40333676     ZBoe    T    A        0      0        2 
   6   chr6_40333676     ZGre    T    A        0      0        2 
   6   chr6_40333676     ZHar    T    A        0      0        2 
   6   chr6_40333676   Sample    T    A        0      0        2 
   6   chr6_40337708     AAsi    G    T        0      0        2 
   6   chr6_40337708     AKia    G    T        0      0        2 
   6   chr6_40337708     AOna    G    T        0      0        2 
   6   chr6_40337708     ASom    G    T        0      0        2 
   6   chr6_40337708     HCab    G    T        0      0        2 
   6   chr6_40337708     HPrz    G    T        0      0        2 
   6   chr6_40337708     ZBoe    G    T        0      0        2 
   6   chr6_40337708     ZGre    G    T        1      2        2 
   6   chr6_40337708     ZHar    G    T        0      0        2 
   6   chr6_40337708   Sample    G    T        0      0        2 
   6   chr6_40353497     AAsi    A    C      0.5      1        2 
   6   chr6_40353497     AKia    A    C        0      0        2 
   6   chr6_40353497     AOna    A    C        0      0        2 
   6   chr6_40353497     ASom    A    C        0      0        2 
   6   chr6_40353497     HCab    A    C        0      0        2 
   6   chr6_40353497     HPrz    A    C        0      0        2 
   6   chr6_40353497     ZBoe    A    C        0      0        2 
   6   chr6_40353497     ZGre    A    C        0      0        2 
   6   chr6_40353497     ZHar    A    C        0      0        2 
   6   chr6_40353497   Sample    A    C        0      0        2 
   6   chr6_40364823     AAsi    G    C        0      0        2 
   6   chr6_40364823     AKia    G    C        0      0        2 
   6   chr6_40364823     AOna    G    C        0      0        2 
   6   chr6_40364823     ASom    G    C        0      0        2 
   6   chr6_40364823     HCab    G    C        1      2        2 
   6   chr6_40364823     HPrz    G    C      0.5      1        2 
   6   chr6_40364823     ZBoe    G    C        0      0        2 
   6   chr6_40364823     ZGre    G    C        0      0        2 
   6   chr6_40364823     ZHar    G    C        0      0        2 
   6   chr6_40364823   Sample    G    C        0      0        2 
   6   chr6_40380119     AAsi    C    A        0      0        2 
   6   chr6_40380119     AKia    C    A        0      0        2 
   6   chr6_40380119     AOna    C    A        0      0        2 
   6   chr6_40380119     ASom    C    A        0      0        2 
   6   chr6_40380119     HCab    C    A        0      0        2 
   6   chr6_40380119     HPrz    C    A        0      0        2 
   6   chr6_40380119     ZBoe    C    A        0      0        2 
   6   chr6_40380119     ZGre    C    A        1      2        2 
   6   chr6_40380119     ZHar    C    A        0      0        2 
   6   chr6_40380119   Sample    C    A        0      0        2 
   6   chr6_40428292     AAsi    T    G        1      2        2 
   6   chr6_40428292     AKia    T    G        0      0        2 
   6   chr6_40428292     AOna    T    G        0      0        2 
   6   chr6_40428292     ASom    T    G        1      2        2 
   6   chr6_40428292     HCab    T    G        0      0        2 
   6   chr6_40428292     HPrz    T    G        0      0        2 
   6   chr6_40428292     ZBoe    T    G        0      0        2 
   6   chr6_40428292     ZGre    T    G        0      0        2 
   6   chr6_40428292     ZHar    T    G        0      0        2 
   6   chr6_40428292   Sample    T    G        1      2        2 
   6   chr6_40442219     AAsi    T    A        0      0        2 
   6   chr6_40442219     AKia    T    A        0      0        2 
   6   chr6_40442219     AOna    T    A        0      0        2 
   6   chr6_40442219     ASom    T    A        0      0        2 
   6   chr6_40442219     HCab    T    A        0      0        2 
   6   chr6_40442219     HPrz    T    A        0      0        2 
   6   chr6_40442219     ZBoe    T    A      0.5      1        2 
   6   chr6_40442219     ZGre    T    A        0      0        2 
   6   chr6_40442219     ZHar    T    A        0      0        2 
   6   chr6_40442219   Sample    T    A        0      0        2 
   6   chr6_40457885     AAsi    G    T        0      0        2 
   6   chr6_40457885     AKia    G    T        0      0        2 
   6   chr6_40457885     AOna    G    T        0      0        2 
   6   chr6_40457885     ASom    G    T        0      0        2 
   6   chr6_40457885     HCab    G    T        0      0        2 
   6   chr6_40457885     HPrz    G    T        0      0        2 
   6   chr6_40457885     ZBoe    G    T        0      0        2 
   6   chr6_40457885     ZGre    G    T        1      2        2 
   6   chr6_40457885     ZHar    G    T        1      2        2 
   6   chr6_40457885   Sample    G    T        0      0        2 
   6   chr6_40462181     AAsi    T    A        0      0        2 
   6   chr6_40462181     AKia    T    A        0      0        2 
   6   chr6_40462181     AOna    T    A        0      0        2 
   6   chr6_40462181     ASom    T    A        0      0        2 
   6   chr6_40462181     HCab    T    A        0      0        2 
   6   chr6_40462181     HPrz    T    A        0      0        2 
   6   chr6_40462181     ZBoe    T    A        0      0        2 
   6   chr6_40462181     ZGre    T    A        1      2        2 
   6   chr6_40462181     ZHar    T    A        0      0        2 
   6   chr6_40462181   Sample    T    A        0      0        2 
   6   chr6_40485673     AAsi    G    C        0      0        2 
   6   chr6_40485673     AKia    G    C        0      0        2 
   6   chr6_40485673     AOna    G    C        0      0        2 
   6   chr6_40485673     ASom    G    C        0      0        2 
   6   chr6_40485673     HCab    G    C        1      2        2 
   6   chr6_40485673     HPrz    G    C        1      2        2 
   6   chr6_40485673     ZBoe    G    C        0      0        2 
   6   chr6_40485673     ZGre    G    C        0      0        2 
   6   chr6_40485673     ZHar    G    C        0      0        2 
   6   chr6_40485673   Sample    G    C        0      0        2 
   6   chr6_40486393     AAsi    A    C        0      0        2 
   6   chr6_40486393     AKia    A    C        0      0        2 
   6   chr6_40486393     AOna    A    C        0      0        2 
   6   chr6_40486393     ASom    A    C        0      0        2 
   6   chr6_40486393     HCab    A    C        1      2        2 
   6   chr6_40486393     HPrz    A    C        1      2        2 
   6   chr6_40486393     ZBoe    A    C        0      0        2 
   6   chr6_40486393     ZGre    A    C        0      0        2 
   6   chr6_40486393     ZHar    A    C        0      0        2 
   6   chr6_40486393   Sample    A    C        0      0        2 
   6   chr6_40488546     AAsi    C    G        0      0        2 
   6   chr6_40488546     AKia    C    G        0      0        2 
   6   chr6_40488546     AOna    C    G        0      0        2 
   6   chr6_40488546     ASom    C    G        0      0        2 
   6   chr6_40488546     HCab    C    G        1      2        2 
   6   chr6_40488546     HPrz    C    G        1      2        2 
   6   chr6_40488546     ZBoe    C    G        0      0        2 
   6   chr6_40488546     ZGre    C    G        0      0        2 
   6   chr6_40488546     ZHar    C    G        0      0        2 
   6   chr6_40488546   Sample    C    G        0      0        2 
   6   chr6_40492059     AAsi    A    C        0      0        2 
   6   chr6_40492059     AKia    A    C        0      0        2 
   6   chr6_40492059     AOna    A    C        0      0        2 
   6   chr6_40492059     ASom    A    C        0      0        2 
   6   chr6_40492059     HCab    A    C        0      0        2 
   6   chr6_40492059     HPrz    A    C      0.5      1        2 
   6   chr6_40492059     ZBoe    A    C        0      0        2 
   6   chr6_40492059     ZGre    A    C        0      0        2 
   6   chr6_40492059     ZHar    A    C        0      0        2 
   6   chr6_40492059   Sample    A    C        0      0        2 
   6   chr6_40492799     AAsi    G    T        0      0        2 
   6   chr6_40492799     AKia    G    T        0      0        2 
   6   chr6_40492799     AOna    G    T        0      0        2 
   6   chr6_40492799     ASom    G    T        0      0        2 
   6   chr6_40492799     HCab    G    T        1      2        2 
   6   chr6_40492799     HPrz    G    T        1      2        2 
   6   chr6_40492799     ZBoe    G    T        0      0        2 
   6   chr6_40492799     ZGre    G    T        0      0        2 
   6   chr6_40492799     ZHar    G    T        0      0        2 
   6   chr6_40492799   Sample    G    T        0      0        2 
   6   chr6_40499352     AAsi    A    C        0      0        2 
   6   chr6_40499352     AKia    A    C        0      0        2 
   6   chr6_40499352     AOna    A    C        0      0        2 
   6   chr6_40499352     ASom    A    C        0      0        2 
   6   chr6_40499352     HCab    A    C        1      2        2 
   6   chr6_40499352     HPrz    A    C        1      2        2 
   6   chr6_40499352     ZBoe    A    C        0      0        2 
   6   chr6_40499352     ZGre    A    C        0      0        2 
   6   chr6_40499352     ZHar    A    C        0      0        2 
   6   chr6_40499352   Sample    A    C        0      0        2 
   6   chr6_40512362     AAsi    C    A        0      0        2 
   6   chr6_40512362     AKia    C    A        0      0        2 
   6   chr6_40512362     AOna    C    A        0      0        2 
   6   chr6_40512362     ASom    C    A        0      0        2 
   6   chr6_40512362     HCab    C    A        1      2        2 
   6   chr6_40512362     HPrz    C    A        1      2        2 
   6   chr6_40512362     ZBoe    C    A        0      0        2 
   6   chr6_40512362     ZGre    C    A        0      0        2 
   6   chr6_40512362     ZHar    C    A        0      0        2 
   6   chr6_40512362   Sample    C    A        0      0        2 
   6   chr6_40516337     AAsi    A    C      0.5      1        2 
   6   chr6_40516337     AKia    A    C        0      0        2 
   6   chr6_40516337     AOna    A    C        0      0        2 
   6   chr6_40516337     ASom    A    C        0      0        2 
   6   chr6_40516337     HCab    A    C        0      0        2 
   6   chr6_40516337     HPrz    A    C        0      0        2 
   6   chr6_40516337     ZBoe    A    C        0      0        2 
   6   chr6_40516337     ZGre    A    C        0      0        2 
   6   chr6_40516337     ZHar    A    C        0      0        2 
   6   chr6_40516337   Sample    A    C        0      0        2 
   6   chr6_40562905     AAsi    A    T        0      0        2 
   6   chr6_40562905     AKia    A    T        0      0        2 
   6   chr6_40562905     AOna    A    T        0      0        2 
   6   chr6_40562905     ASom    A    T        0      0        2 
   6   chr6_40562905     HCab    A    T        1      2        2 
   6   chr6_40562905     HPrz    A    T        1      2        2 
   6   chr6_40562905     ZBoe    A    T        0      0        2 
   6   chr6_40562905     ZGre    A    T        0      0        2 
   6   chr6_40562905     ZHar    A    T        0      0        2 
   6   chr6_40562905   Sample    A    T        0      0        2 
   6   chr6_40567869     AAsi    T    A        0      0        2 
   6   chr6_40567869     AKia    T    A        0      0        2 
   6   chr6_40567869     AOna    T    A        0      0        2 
   6   chr6_40567869     ASom    T    A        0      0        2 
   6   chr6_40567869     HCab    T    A        1      2        2 
   6   chr6_40567869     HPrz    T    A        1      2        2 
   6   chr6_40567869     ZBoe    T    A        0      0        2 
   6   chr6_40567869     ZGre    T    A        0      0        2 
   6   chr6_40567869     ZHar    T    A        0      0        2 
   6   chr6_40567869   Sample    T    A        0      0        2 
   6   chr6_40569419     AAsi    C    A        0      0        2 
   6   chr6_40569419     AKia    C    A        0      0        2 
   6   chr6_40569419     AOna    C    A        0      0        2 
   6   chr6_40569419     ASom    C    A        0      0        2 
   6   chr6_40569419     HCab    C    A        1      2        2 
   6   chr6_40569419     HPrz    C    A        1      2        2 
   6   chr6_40569419     ZBoe    C    A        0      0        2 
   6   chr6_40569419     ZGre    C    A        0      0        2 
   6   chr6_40569419     ZHar    C    A        0      0        2 
   6   chr6_40569419   Sample    C    A        0      0        2 
   6   chr6_40585542     AAsi    G    C        0      0        2 
   6   chr6_40585542     AKia    G    C        0      0        2 
   6   chr6_40585542     AOna    G    C        0      0        2 
   6   chr6_40585542     ASom    G    C        0      0        2 
   6   chr6_40585542     HCab    G    C        0      0        2 
   6   chr6_40585542     HPrz    G    C        0      0        2 
   6   chr6_40585542     ZBoe    G    C      0.5      1        2 
   6   chr6_40585542     ZGre    G    C        0      0        2 
   6   chr6_40585542     ZHar    G    C        0      0        2 
   6   chr6_40585542   Sample    G    C        0      0        2 
   6   chr6_40604387     AAsi    C    G        0      0        2 
   6   chr6_40604387     AKia    C    G        0      0        2 
   6   chr6_40604387     AOna    C    G        0      0        2 
   6   chr6_40604387     ASom    C    G        0      0        2 
   6   chr6_40604387     HCab    C    G        0      0        2 
   6   chr6_40604387     HPrz    C    G        0      0        2 
   6   chr6_40604387     ZBoe    C    G        0      0        2 
   6   chr6_40604387     ZGre    C    G      0.5      1        2 
   6   chr6_40604387     ZHar    C    G        0      0        2 
   6   chr6_40604387   Sample    C    G        0      0        2 
   6   chr6_40608964     AAsi    G    T        0      0        2 
   6   chr6_40608964     AKia    G    T        1      2        2 
   6   chr6_40608964     AOna    G    T        1      2        2 
   6   chr6_40608964     ASom    G    T        0      0        2 
   6   chr6_40608964     HCab    G    T        0      0        2 
   6   chr6_40608964     HPrz    G    T        0      0        2 
   6   chr6_40608964     ZBoe    G    T        0      0        2 
   6   chr6_40608964     ZGre    G    T        0      0        2 
   6   chr6_40608964     ZHar    G    T        0      0        2 
   6   chr6_40608964   Sample    G    T        0      0        2 
   6   chr6_40609489     AAsi    T    A        0      0        2 
   6   chr6_40609489     AKia    T    A        0      0        2 
   6   chr6_40609489     AOna    T    A        0      0        2 
   6   chr6_40609489     ASom    T    A        0      0        2 
   6   chr6_40609489     HCab    T    A        1      2        2 
   6   chr6_40609489     HPrz    T    A        1      2        2 
   6   chr6_40609489     ZBoe    T    A        0      0        2 
   6   chr6_40609489     ZGre    T    A        0      0        2 
   6   chr6_40609489     ZHar    T    A        0      0        2 
   6   chr6_40609489   Sample    T    A        0      0        2 
   6   chr6_40610246     AAsi    A    T        0      0        2 
   6   chr6_40610246     AKia    A    T        0      0        2 
   6   chr6_40610246     AOna    A    T        0      0        2 
   6   chr6_40610246     ASom    A    T        0      0        2 
   6   chr6_40610246     HCab    A    T        0      0        2 
   6   chr6_40610246     HPrz    A    T        0      0        2 
   6   chr6_40610246     ZBoe    A    T        1      2        2 
   6   chr6_40610246     ZGre    A    T        1      2        2 
   6   chr6_40610246     ZHar    A    T        1      2        2 
   6   chr6_40610246   Sample    A    T        0      0        2 
   6   chr6_40621101     AAsi    G    T        0      0        2 
   6   chr6_40621101     AKia    G    T        0      0        2 
   6   chr6_40621101     AOna    G    T        0      0        2 
   6   chr6_40621101     ASom    G    T        0      0        2 
   6   chr6_40621101     HCab    G    T        0      0        2 
   6   chr6_40621101     HPrz    G    T      0.5      1        2 
   6   chr6_40621101     ZBoe    G    T        0      0        2 
   6   chr6_40621101     ZGre    G    T        0      0        2 
   6   chr6_40621101     ZHar    G    T        0      0        2 
   6   chr6_40621101   Sample    G    T        0      0        2 
   6   chr6_40643088     AAsi    C    G        0      0        2 
   6   chr6_40643088     AKia    C    G        0      0        2 
   6   chr6_40643088     AOna    C    G        0      0        2 
   6   chr6_40643088     ASom    C    G        0      0        2 
   6   chr6_40643088     HCab    C    G        1      2        2 
   6   chr6_40643088     HPrz    C    G        1      2        2 
   6   chr6_40643088     ZBoe    C    G        0      0        2 
   6   chr6_40643088     ZGre    C    G        0      0        2 
   6   chr6_40643088     ZHar    C    G        0      0        2 
   6   chr6_40643088   Sample    C    G        0      0        2 
   6   chr6_40672289     AAsi    G    T        0      0        2 
   6   chr6_40672289     AKia    G    T        0      0        2 
   6   chr6_40672289     AOna    G    T        0      0        2 
   6   chr6_40672289     ASom    G    T        0      0        2 
   6   chr6_40672289     HCab    G    T        1      2        2 
   6   chr6_40672289     HPrz    G    T        1      2        2 
   6   chr6_40672289     ZBoe    G    T        0      0        2 
   6   chr6_40672289     ZGre    G    T        0      0        2 
   6   chr6_40672289     ZHar    G    T        0      0        2 
   6   chr6_40672289   Sample    G    T        0      0        2 
   6   chr6_40695583     AAsi    G    C        0      0        2 
   6   chr6_40695583     AKia    G    C        0      0        2 
   6   chr6_40695583     AOna    G    C      0.5      1        2 
   6   chr6_40695583     ASom    G    C        0      0        2 
   6   chr6_40695583     HCab    G    C        0      0        2 
   6   chr6_40695583     HPrz    G    C        0      0        2 
   6   chr6_40695583     ZBoe    G    C        0      0        2 
   6   chr6_40695583     ZGre    G    C        0      0        2 
   6   chr6_40695583     ZHar    G    C        0      0        2 
   6   chr6_40695583   Sample    G    C        0      0        2 
   6   chr6_40739707     AAsi    T    G        0      0        2 
   6   chr6_40739707     AKia    T    G        0      0        2 
   6   chr6_40739707     AOna    T    G        0      0        2 
   6   chr6_40739707     ASom    T    G        0      0        2 
   6   chr6_40739707     HCab    T    G        1      2        2 
   6   chr6_40739707     HPrz    T    G        1      2        2 
   6   chr6_40739707     ZBoe    T    G        0      0        2 
   6   chr6_40739707     ZGre    T    G        0      0        2 
   6   chr6_40739707     ZHar    T    G        0      0        2 
   6   chr6_40739707   Sample    T    G        0      0        2 
   6   chr6_40743847     AAsi    T    A      0.5      1        2 
   6   chr6_40743847     AKia    T    A        0      0        2 
   6   chr6_40743847     AOna    T    A        0      0        2 
   6   chr6_40743847     ASom    T    A        0      0        2 
   6   chr6_40743847     HCab    T    A        0      0        2 
   6   chr6_40743847     HPrz    T    A        0      0        2 
   6   chr6_40743847     ZBoe    T    A        0      0        2 
   6   chr6_40743847     ZGre    T    A        0      0        2 
   6   chr6_40743847     ZHar    T    A        0      0        2 
   6   chr6_40743847   Sample    T    A        0      0        2 
   6   chr6_40755670     AAsi    T    A        0      0        2 
   6   chr6_40755670     AKia    T    A        0      0        2 
   6   chr6_40755670     AOna    T    A        0      0        2 
   6   chr6_40755670     ASom    T    A        0      0        2 
   6   chr6_40755670     HCab    T    A        1      2        2 
   6   chr6_40755670     HPrz    T    A        1      2        2 
   6   chr6_40755670     ZBoe    T    A        0      0        2 
   6   chr6_40755670     ZGre    T    A        0      0        2 
   6   chr6_40755670     ZHar    T    A        0      0        2 
   6   chr6_40755670   Sample    T    A        0      0        2 
   6   chr6_40769979     AAsi    C    A        0      0        2 
   6   chr6_40769979     AKia    C    A        0      0        2 
   6   chr6_40769979     AOna    C    A        0      0        2 
   6   chr6_40769979     ASom    C    A        0      0        2 
   6   chr6_40769979     HCab    C    A        1      2        2 
   6   chr6_40769979     HPrz    C    A        1      2        2 
   6   chr6_40769979     ZBoe    C    A        0      0        2 
   6   chr6_40769979     ZGre    C    A        0      0        2 
   6   chr6_40769979     ZHar    C    A        0      0        2 
   6   chr6_40769979   Sample    C    A        0      0        2 
   6   chr6_40770857     AAsi    C    G        0      0        2 
   6   chr6_40770857     AKia    C    G        0      0        2 
   6   chr6_40770857     AOna    C    G        0      0        2 
   6   chr6_40770857     ASom    C    G        0      0        2 
   6   chr6_40770857     HCab    C    G        1      2        2 
   6   chr6_40770857     HPrz    C    G        1      2        2 
   6   chr6_40770857     ZBoe    C    G        0      0        2 
   6   chr6_40770857     ZGre    C    G        0      0        2 
   6   chr6_40770857     ZHar    C    G        0      0        2 
   6   chr6_40770857   Sample    C    G        0      0        2 
   6   chr6_40782398     AAsi    A    C        0      0        2 
   6   chr6_40782398     AKia    A    C        0      0        2 
   6   chr6_40782398     AOna    A    C        0      0        2 
   6   chr6_40782398     ASom    A    C        0      0        2 
   6   chr6_40782398     HCab    A    C        0      0        2 
   6   chr6_40782398     HPrz    A    C        0      0        2 
   6   chr6_40782398     ZBoe    A    C        0      0        2 
   6   chr6_40782398     ZGre    A    C      0.5      1        2 
   6   chr6_40782398     ZHar    A    C        0      0        2 
   6   chr6_40782398   Sample    A    C        0      0        2 
   6   chr6_40788836     AAsi    T    G        0      0        2 
   6   chr6_40788836     AKia    T    G        0      0        2 
   6   chr6_40788836     AOna    T    G        0      0        2 
   6   chr6_40788836     ASom    T    G        0      0        2 
   6   chr6_40788836     HCab    T    G        0      0        2 
   6   chr6_40788836     HPrz    T    G        0      0        2 
   6   chr6_40788836     ZBoe    T    G        0      0        2 
   6   chr6_40788836     ZGre    T    G        1      2        2 
   6   chr6_40788836     ZHar    T    G        0      0        2 
   6   chr6_40788836   Sample    T    G        0      0        2 
   6   chr6_40827769     AAsi    C    A        0      0        2 
   6   chr6_40827769     AKia    C    A        0      0        2 
   6   chr6_40827769     AOna    C    A        1      2        2 
   6   chr6_40827769     ASom    C    A        0      0        2 
   6   chr6_40827769     HCab    C    A        0      0        2 
   6   chr6_40827769     HPrz    C    A        0      0        2 
   6   chr6_40827769     ZBoe    C    A        0      0        2 
   6   chr6_40827769     ZGre    C    A        0      0        2 
   6   chr6_40827769     ZHar    C    A        0      0        2 
   6   chr6_40827769   Sample    C    A        0      0        2 
   6   chr6_40828389     AAsi    G    T        0      0        2 
   6   chr6_40828389     AKia    G    T        0      0        2 
   6   chr6_40828389     AOna    G    T      0.5      1        2 
   6   chr6_40828389     ASom    G    T        0      0        2 
   6   chr6_40828389     HCab    G    T        0      0        2 
   6   chr6_40828389     HPrz    G    T        0      0        2 
   6   chr6_40828389     ZBoe    G    T        0      0        2 
   6   chr6_40828389     ZGre    G    T        0      0        2 
   6   chr6_40828389     ZHar    G    T        0      0        2 
   6   chr6_40828389   Sample    G    T        0      0        2 
   6   chr6_40833245     AAsi    C    G        0      0        2 
   6   chr6_40833245     AKia    C    G        0      0        2 
   6   chr6_40833245     AOna    C    G        0      0        2 
   6   chr6_40833245     ASom    C    G        0      0        2 
   6   chr6_40833245     HCab    C    G        0      0        2 
   6   chr6_40833245     HPrz    C    G        0      0        2 
   6   chr6_40833245     ZBoe    C    G        0      0        2 
   6   chr6_40833245     ZGre    C    G        0      0        2 
   6   chr6_40833245     ZHar    C    G        1      2        2 
   6   chr6_40833245   Sample    C    G        0      0        2 
   6   chr6_40843901     AAsi    A    C        0      0        2 
   6   chr6_40843901     AKia    A    C      0.5      1        2 
   6   chr6_40843901     AOna    A    C        0      0        2 
   6   chr6_40843901     ASom    A    C        0      0        2 
   6   chr6_40843901     HCab    A    C        0      0        2 
   6   chr6_40843901     HPrz    A    C        0      0        2 
   6   chr6_40843901     ZBoe    A    C        0      0        2 
   6   chr6_40843901     ZGre    A    C        0      0        2 
   6   chr6_40843901     ZHar    A    C        0      0        2 
   6   chr6_40843901   Sample    A    C        0      0        2 
   6   chr6_40843932     AAsi    C    G        0      0        2 
   6   chr6_40843932     AKia    C    G        0      0        2 
   6   chr6_40843932     AOna    C    G        0      0        2 
   6   chr6_40843932     ASom    C    G        0      0        2 
   6   chr6_40843932     HCab    C    G        0      0        2 
   6   chr6_40843932     HPrz    C    G        0      0        2 
   6   chr6_40843932     ZBoe    C    G        0      0        2 
   6   chr6_40843932     ZGre    C    G        0      0        2 
   6   chr6_40843932     ZHar    C    G      0.5      1        2 
   6   chr6_40843932   Sample    C    G        0      0        2 
   6   chr6_40845640     AAsi    G    C        1      2        2 
   6   chr6_40845640     AKia    G    C        0      0        2 
   6   chr6_40845640     AOna    G    C        0      0        2 
   6   chr6_40845640     ASom    G    C      0.5      1        2 
   6   chr6_40845640     HCab    G    C        0      0        2 
   6   chr6_40845640     HPrz    G    C        0      0        2 
   6   chr6_40845640     ZBoe    G    C        0      0        2 
   6   chr6_40845640     ZGre    G    C        0      0        2 
   6   chr6_40845640     ZHar    G    C        0      0        2 
   6   chr6_40845640   Sample    G    C        0      0        2 
   6   chr6_40849960     AAsi    C    A        0      0        2 
   6   chr6_40849960     AKia    C    A        0      0        2 
   6   chr6_40849960     AOna    C    A        0      0        2 
   6   chr6_40849960     ASom    C    A        0      0        2 
   6   chr6_40849960     HCab    C    A        0      0        2 
   6   chr6_40849960     HPrz    C    A        0      0        2 
   6   chr6_40849960     ZBoe    C    A        0      0        2 
   6   chr6_40849960     ZGre    C    A        0      0        2 
   6   chr6_40849960     ZHar    C    A        1      2        2 
   6   chr6_40849960   Sample    C    A        0      0        2 
   6   chr6_40862633     AAsi    C    A        0      0        2 
   6   chr6_40862633     AKia    C    A        0      0        2 
   6   chr6_40862633     AOna    C    A        0      0        2 
   6   chr6_40862633     ASom    C    A        0      0        2 
   6   chr6_40862633     HCab    C    A        0      0        2 
   6   chr6_40862633     HPrz    C    A        0      0        2 
   6   chr6_40862633     ZBoe    C    A        0      0        2 
   6   chr6_40862633     ZGre    C    A      0.5      1        2 
   6   chr6_40862633     ZHar    C    A        0      0        2 
   6   chr6_40862633   Sample    C    A        0      0        2 
   6   chr6_40874580     AAsi    A    T        0      0        2 
   6   chr6_40874580     AKia    A    T        0      0        2 
   6   chr6_40874580     AOna    A    T        0      0        2 
   6   chr6_40874580     ASom    A    T        0      0        2 
   6   chr6_40874580     HCab    A    T        0      0        2 
   6   chr6_40874580     HPrz    A    T      0.5      1        2 
   6   chr6_40874580     ZBoe    A    T        0      0        2 
   6   chr6_40874580     ZGre    A    T        0      0        2 
   6   chr6_40874580     ZHar    A    T        0      0        2 
   6   chr6_40874580   Sample    A    T        0      0        2 
   6   chr6_40887467     AAsi    T    G        0      0        2 
   6   chr6_40887467     AKia    T    G        0      0        2 
   6   chr6_40887467     AOna    T    G        0      0        2 
   6   chr6_40887467     ASom    T    G        0      0        2 
   6   chr6_40887467     HCab    T    G        0      0        2 
   6   chr6_40887467     HPrz    T    G        0      0        2 
   6   chr6_40887467     ZBoe    T    G        0      0        2 
   6   chr6_40887467     ZGre    T    G        1      2        2 
   6   chr6_40887467     ZHar    T    G        0      0        2 
   6   chr6_40887467   Sample    T    G        0      0        2 
   6   chr6_40893880     AAsi    G    C      0.5      1        2 
   6   chr6_40893880     AKia    G    C        0      0        2 
   6   chr6_40893880     AOna    G    C        0      0        2 
   6   chr6_40893880     ASom    G    C        0      0        2 
   6   chr6_40893880     HCab    G    C        0      0        2 
   6   chr6_40893880     HPrz    G    C        0      0        2 
   6   chr6_40893880     ZBoe    G    C        0      0        2 
   6   chr6_40893880     ZGre    G    C        0      0        2 
   6   chr6_40893880     ZHar    G    C        0      0        2 
   6   chr6_40893880   Sample    G    C        0      0        2 
   6   chr6_40901819     AAsi    C    A        0      0        2 
   6   chr6_40901819     AKia    C    A        0      0        2 
   6   chr6_40901819     AOna    C    A        0      0        2 
   6   chr6_40901819     ASom    C    A        0      0        2 
   6   chr6_40901819     HCab    C    A        0      0        2 
   6   chr6_40901819     HPrz    C    A        0      0        2 
   6   chr6_40901819     ZBoe    C    A      0.5      1        2 
   6   chr6_40901819     ZGre    C    A        0      0        2 
   6   chr6_40901819     ZHar    C    A        0      0        2 
   6   chr6_40901819   Sample    C    A        0      0        2 
   6   chr6_40914115     AAsi    G    C        0      0        2 
   6   chr6_40914115     AKia    G    C        0      0        2 
   6   chr6_40914115     AOna    G    C      0.5      1        2 
   6   chr6_40914115     ASom    G    C        0      0        2 
   6   chr6_40914115     HCab    G    C        0      0        2 
   6   chr6_40914115     HPrz    G    C        0      0        2 
   6   chr6_40914115     ZBoe    G    C        0      0        2 
   6   chr6_40914115     ZGre    G    C        0      0        2 
   6   chr6_40914115     ZHar    G    C        0      0        2 
   6   chr6_40914115   Sample    G    C        0      0        2 
   6   chr6_40954941     AAsi    T    G        0      0        2 
   6   chr6_40954941     AKia    T    G        0      0        2 
   6   chr6_40954941     AOna    T    G        0      0        2 
   6   chr6_40954941     ASom    T    G        0      0        2 
   6   chr6_40954941     HCab    T    G        0      0        2 
   6   chr6_40954941     HPrz    T    G        1      2        2 
   6   chr6_40954941     ZBoe    T    G        0      0        2 
   6   chr6_40954941     ZGre    T    G        0      0        2 
   6   chr6_40954941     ZHar    T    G        0      0        2 
   6   chr6_40954941   Sample    T    G        0      0        2 
   6   chr6_40954995     AAsi    G    C        0      0        2 
   6   chr6_40954995     AKia    G    C        0      0        2 
   6   chr6_40954995     AOna    G    C        0      0        2 
   6   chr6_40954995     ASom    G    C        0      0        2 
   6   chr6_40954995     HCab    G    C        0      0        2 
   6   chr6_40954995     HPrz    G    C        0      0        2 
   6   chr6_40954995     ZBoe    G    C        0      0        2 
   6   chr6_40954995     ZGre    G    C        0      0        2 
   6   chr6_40954995     ZHar    G    C      0.5      1        2 
   6   chr6_40954995   Sample    G    C        0      0        2 
   6   chr6_40964525     AAsi    T    G        0      0        2 
   6   chr6_40964525     AKia    T    G        0      0        2 
   6   chr6_40964525     AOna    T    G        0      0        2 
   6   chr6_40964525     ASom    T    G        0      0        2 
   6   chr6_40964525     HCab    T    G        0      0        2 
   6   chr6_40964525     HPrz    T    G        0      0        2 
   6   chr6_40964525     ZBoe    T    G      0.5      1        2 
   6   chr6_40964525     ZGre    T    G        0      0        2 
   6   chr6_40964525     ZHar    T    G        0      0        2 
   6   chr6_40964525   Sample    T    G        0      0        2 
   6   chr6_40971491     AAsi    A    C        0      0        2 
   6   chr6_40971491     AKia    A    C        0      0        2 
   6   chr6_40971491     AOna    A    C        0      0        2 
   6   chr6_40971491     ASom    A    C        0      0        2 
   6   chr6_40971491     HCab    A    C        1      2        2 
   6   chr6_40971491     HPrz    A    C        1      2        2 
   6   chr6_40971491     ZBoe    A    C        0      0        2 
   6   chr6_40971491     ZGre    A    C        0      0        2 
   6   chr6_40971491     ZHar    A    C        0      0        2 
   6   chr6_40971491   Sample    A    C        0      0        2 
   6   chr6_40981022     AAsi    T    A        0      0        2 
   6   chr6_40981022     AKia    T    A        0      0        2 
   6   chr6_40981022     AOna    T    A      0.5      1        2 
   6   chr6_40981022     ASom    T    A        0      0        2 
   6   chr6_40981022     HCab    T    A        0      0        2 
   6   chr6_40981022     HPrz    T    A        0      0        2 
   6   chr6_40981022     ZBoe    T    A        0      0        2 
   6   chr6_40981022     ZGre    T    A        0      0        2 
   6   chr6_40981022     ZHar    T    A        0      0        2 
   6   chr6_40981022   Sample    T    A        0      0        2 
   6   chr6_40982773     AAsi    G    T        0      0        2 
   6   chr6_40982773     AKia    G    T        0      0        2 
   6   chr6_40982773     AOna    G    T        0      0        2 
   6   chr6_40982773     ASom    G    T      0.5      1        2 
   6   chr6_40982773     HCab    G    T        0      0        2 
   6   chr6_40982773     HPrz    G    T        0      0        2 
   6   chr6_40982773     ZBoe    G    T        0      0        2 
   6   chr6_40982773     ZGre    G    T        0      0        2 
   6   chr6_40982773     ZHar    G    T        0      0        2 
   6   chr6_40982773   Sample    G    T        0      0        2 
   6   chr6_40989507     AAsi    A    C        0      0        2 
   6   chr6_40989507     AKia    A    C        0      0        2 
   6   chr6_40989507     AOna    A    C      0.5      1        2 
   6   chr6_40989507     ASom    A    C        0      0        2 
   6   chr6_40989507     HCab    A    C        0      0        2 
   6   chr6_40989507     HPrz    A    C        0      0        2 
   6   chr6_40989507     ZBoe    A    C        0      0        2 
   6   chr6_40989507     ZGre    A    C        0      0        2 
   6   chr6_40989507     ZHar    A    C        0      0        2 
   6   chr6_40989507   Sample    A    C        0      0        2 
   6   chr6_40994812     AAsi    C    G        0      0        2 
   6   chr6_40994812     AKia    C    G        0      0        2 
   6   chr6_40994812     AOna    C    G        0      0        2 
   6   chr6_40994812     ASom    C    G        0      0        2 
   6   chr6_40994812     HCab    C    G        0      0        2 
   6   chr6_40994812     HPrz    C    G        0      0        2 
   6   chr6_40994812     ZBoe    C    G        0      0        2 
   6   chr6_40994812     ZGre    C    G        0      0        2 
   6   chr6_40994812     ZHar    C    G        1      2        2 
   6   chr6_40994812   Sample    C    G        0      0        2 
   6   chr6_40997142     AAsi    C    A        0      0        2 
   6   chr6_40997142     AKia    C    A        0      0        2 
   6   chr6_40997142     AOna    C    A        0      0        2 
   6   chr6_40997142     ASom    C    A        0      0        2 
   6   chr6_40997142     HCab    C    A        1      2        2 
   6   chr6_40997142     HPrz    C    A        1      2        2 
   6   chr6_40997142     ZBoe    C    A        0      0        2 
   6   chr6_40997142     ZGre    C    A        0      0        2 
   6   chr6_40997142     ZHar    C    A        0      0        2 
   6   chr6_40997142   Sample    C    A        0      0        2 
   6   chr6_41003254     AAsi    T    G        0      0        2 
   6   chr6_41003254     AKia    T    G        0      0        2 
   6   chr6_41003254     AOna    T    G        0      0        2 
   6   chr6_41003254     ASom    T    G        0      0        2 
   6   chr6_41003254     HCab    T    G        1      2        2 
   6   chr6_41003254     HPrz    T    G        1      2        2 
   6   chr6_41003254     ZBoe    T    G        0      0        2 
   6   chr6_41003254     ZGre    T    G        0      0        2 
   6   chr6_41003254     ZHar    T    G        0      0        2 
   6   chr6_41003254   Sample    T    G        0      0        2 
   6   chr6_41005278     AAsi    T    G        0      0        2 
   6   chr6_41005278     AKia    T    G        0      0        2 
   6   chr6_41005278     AOna    T    G        0      0        2 
   6   chr6_41005278     ASom    T    G      0.5      1        2 
   6   chr6_41005278     HCab    T    G        0      0        2 
   6   chr6_41005278     HPrz    T    G        0      0        2 
   6   chr6_41005278     ZBoe    T    G        0      0        2 
   6   chr6_41005278     ZGre    T    G        0      0        2 
   6   chr6_41005278     ZHar    T    G        0      0        2 
   6   chr6_41005278   Sample    T    G        0      0        2 
   6   chr6_41018948     AAsi    C    G        0      0        2 
   6   chr6_41018948     AKia    C    G        0      0        2 
   6   chr6_41018948     AOna    C    G        0      0        2 
   6   chr6_41018948     ASom    C    G        0      0        2 
   6   chr6_41018948     HCab    C    G        0      0        2 
   6   chr6_41018948     HPrz    C    G        0      0        2 
   6   chr6_41018948     ZBoe    C    G      0.5      1        2 
   6   chr6_41018948     ZGre    C    G        0      0        2 
   6   chr6_41018948     ZHar    C    G        0      0        2 
   6   chr6_41018948   Sample    C    G        0      0        2 
   6   chr6_41022708     AAsi    G    C        0      0        2 
   6   chr6_41022708     AKia    G    C        0      0        2 
   6   chr6_41022708     AOna    G    C        0      0        2 
   6   chr6_41022708     ASom    G    C        0      0        2 
   6   chr6_41022708     HCab    G    C        0      0        2 
   6   chr6_41022708     HPrz    G    C        0      0        2 
   6   chr6_41022708     ZBoe    G    C        0      0        2 
   6   chr6_41022708     ZGre    G    C        0      0        2 
   6   chr6_41022708     ZHar    G    C        1      2        2 
   6   chr6_41022708   Sample    G    C        0      0        2 
   6   chr6_41032473     AAsi    C    G        0      0        2 
   6   chr6_41032473     AKia    C    G        0      0        2 
   6   chr6_41032473     AOna    C    G        0      0        2 
   6   chr6_41032473     ASom    C    G        0      0        2 
   6   chr6_41032473     HCab    C    G        0      0        2 
   6   chr6_41032473     HPrz    C    G        0      0        2 
   6   chr6_41032473     ZBoe    C    G      0.5      1        2 
   6   chr6_41032473     ZGre    C    G        0      0        2 
   6   chr6_41032473     ZHar    C    G        0      0        2 
   6   chr6_41032473   Sample    C    G        0      0        2 
   6   chr6_41041869     AAsi    T    G        0      0        2 
   6   chr6_41041869     AKia    T    G        0      0        2 
   6   chr6_41041869     AOna    T    G        0      0        2 
   6   chr6_41041869     ASom    T    G      0.5      1        2 
   6   chr6_41041869     HCab    T    G        0      0        2 
   6   chr6_41041869     HPrz    T    G        0      0        2 
   6   chr6_41041869     ZBoe    T    G        0      0        2 
   6   chr6_41041869     ZGre    T    G        0      0        2 
   6   chr6_41041869     ZHar    T    G        0      0        2 
   6   chr6_41041869   Sample    T    G        0      0        2 
   6   chr6_41072373     AAsi    T    G        0      0        2 
   6   chr6_41072373     AKia    T    G        0      0        2 
   6   chr6_41072373     AOna    T    G        0      0        2 
   6   chr6_41072373     ASom    T    G        0      0        2 
   6   chr6_41072373     HCab    T    G        1      2        2 
   6   chr6_41072373     HPrz    T    G        1      2        2 
   6   chr6_41072373     ZBoe    T    G        0      0        2 
   6   chr6_41072373     ZGre    T    G        0      0        2 
   6   chr6_41072373     ZHar    T    G        0      0        2 
   6   chr6_41072373   Sample    T    G        0      0        2 
   6   chr6_41088924     AAsi    C    A        0      0        2 
   6   chr6_41088924     AKia    C    A        0      0        2 
   6   chr6_41088924     AOna    C    A        0      0        2 
   6   chr6_41088924     ASom    C    A        0      0        2 
   6   chr6_41088924     HCab    C    A        1      2        2 
   6   chr6_41088924     HPrz    C    A        0      0        2 
   6   chr6_41088924     ZBoe    C    A        0      0        2 
   6   chr6_41088924     ZGre    C    A        0      0        2 
   6   chr6_41088924     ZHar    C    A        0      0        2 
   6   chr6_41088924   Sample    C    A        0      0        2 
   6   chr6_41095881     AAsi    T    A        0      0        2 
   6   chr6_41095881     AKia    T    A        0      0        2 
   6   chr6_41095881     AOna    T    A        0      0        2 
   6   chr6_41095881     ASom    T    A        0      0        2 
   6   chr6_41095881     HCab    T    A        1      2        2 
   6   chr6_41095881     HPrz    T    A        1      2        2 
   6   chr6_41095881     ZBoe    T    A        0      0        2 
   6   chr6_41095881     ZGre    T    A        0      0        2 
   6   chr6_41095881     ZHar    T    A        0      0        2 
   6   chr6_41095881   Sample    T    A        0      0        2 
   6   chr6_41115826     AAsi    C    G        0      0        2 
   6   chr6_41115826     AKia    C    G        0      0        2 
   6   chr6_41115826     AOna    C    G        0      0        2 
   6   chr6_41115826     ASom    C    G        0      0        2 
   6   chr6_41115826     HCab    C    G        1      2        2 
   6   chr6_41115826     HPrz    C    G        1      2        2 
   6   chr6_41115826     ZBoe    C    G        0      0        2 
   6   chr6_41115826     ZGre    C    G        0      0        2 
   6   chr6_41115826     ZHar    C    G        0      0        2 
   6   chr6_41115826   Sample    C    G        0      0        2 
   6   chr6_41147094     AAsi    C    A        1      2        2 
   6   chr6_41147094     AKia    C    A        0      0        2 
   6   chr6_41147094     AOna    C    A        0      0        2 
   6   chr6_41147094     ASom    C    A        1      2        2 
   6   chr6_41147094     HCab    C    A        0      0        2 
   6   chr6_41147094     HPrz    C    A        0      0        2 
   6   chr6_41147094     ZBoe    C    A        0      0        2 
   6   chr6_41147094     ZGre    C    A        0      0        2 
   6   chr6_41147094     ZHar    C    A        0      0        2 
   6   chr6_41147094   Sample    C    A        1      2        2 
   6   chr6_41156685     AAsi    C    A        0      0        2 
   6   chr6_41156685     AKia    C    A        0      0        2 
   6   chr6_41156685     AOna    C    A      0.5      1        2 
   6   chr6_41156685     ASom    C    A        0      0        2 
   6   chr6_41156685     HCab    C    A        0      0        2 
   6   chr6_41156685     HPrz    C    A        0      0        2 
   6   chr6_41156685     ZBoe    C    A        0      0        2 
   6   chr6_41156685     ZGre    C    A        0      0        2 
   6   chr6_41156685     ZHar    C    A        0      0        2 
   6   chr6_41156685   Sample    C    A        0      0        2 
   6   chr6_41164046     AAsi    T    G        0      0        2 
   6   chr6_41164046     AKia    T    G        0      0        2 
   6   chr6_41164046     AOna    T    G        0      0        2 
   6   chr6_41164046     ASom    T    G        0      0        2 
   6   chr6_41164046     HCab    T    G        1      2        2 
   6   chr6_41164046     HPrz    T    G        1      2        2 
   6   chr6_41164046     ZBoe    T    G        0      0        2 
   6   chr6_41164046     ZGre    T    G        0      0        2 
   6   chr6_41164046     ZHar    T    G        0      0        2 
   6   chr6_41164046   Sample    T    G        0      0        2 
   6   chr6_41186043     AAsi    C    G        0      0        2 
   6   chr6_41186043     AKia    C    G        0      0        2 
   6   chr6_41186043     AOna    C    G        1      2        2 
   6   chr6_41186043     ASom    C    G        0      0        2 
   6   chr6_41186043     HCab    C    G        0      0        2 
   6   chr6_41186043     HPrz    C    G        0      0        2 
   6   chr6_41186043     ZBoe    C    G        0      0        2 
   6   chr6_41186043     ZGre    C    G        0      0        2 
   6   chr6_41186043     ZHar    C    G        0      0        2 
   6   chr6_41186043   Sample    C    G        0      0        2 
   6   chr6_41192470     AAsi    C    G        0      0        2 
   6   chr6_41192470     AKia    C    G        0      0        2 
   6   chr6_41192470     AOna    C    G        0      0        2 
   6   chr6_41192470     ASom    C    G        0      0        2 
   6   chr6_41192470     HCab    C    G        1      2        2 
   6   chr6_41192470     HPrz    C    G        1      2        2 
   6   chr6_41192470     ZBoe    C    G        0      0        2 
   6   chr6_41192470     ZGre    C    G        0      0        2 
   6   chr6_41192470     ZHar    C    G        0      0        2 
   6   chr6_41192470   Sample    C    G        0      0        2 
   6   chr6_41200539     AAsi    T    G        0      0        2 
   6   chr6_41200539     AKia    T    G        0      0        2 
   6   chr6_41200539     AOna    T    G        0      0        2 
   6   chr6_41200539     ASom    T    G        0      0        2 
   6   chr6_41200539     HCab    T    G        1      2        2 
   6   chr6_41200539     HPrz    T    G        0      0        2 
   6   chr6_41200539     ZBoe    T    G        0      0        2 
   6   chr6_41200539     ZGre    T    G        0      0        2 
   6   chr6_41200539     ZHar    T    G        0      0        2 
   6   chr6_41200539   Sample    T    G        0      0        2 
   6   chr6_41203638     AAsi    C    G        0      0        2 
   6   chr6_41203638     AKia    C    G        0      0        2 
   6   chr6_41203638     AOna    C    G        0      0        2 
   6   chr6_41203638     ASom    C    G        0      0        2 
   6   chr6_41203638     HCab    C    G        0      0        2 
   6   chr6_41203638     HPrz    C    G        0      0        2 
   6   chr6_41203638     ZBoe    C    G      0.5      1        2 
   6   chr6_41203638     ZGre    C    G        0      0        2 
   6   chr6_41203638     ZHar    C    G        0      0        2 
   6   chr6_41203638   Sample    C    G        0      0        2 
   6   chr6_41209100     AAsi    G    T        0      0        2 
   6   chr6_41209100     AKia    G    T        0      0        2 
   6   chr6_41209100     AOna    G    T        0      0        2 
   6   chr6_41209100     ASom    G    T        0      0        2 
   6   chr6_41209100     HCab    G    T        1      2        2 
   6   chr6_41209100     HPrz    G    T      0.5      1        2 
   6   chr6_41209100     ZBoe    G    T        0      0        2 
   6   chr6_41209100     ZGre    G    T        0      0        2 
   6   chr6_41209100     ZHar    G    T        0      0        2 
   6   chr6_41209100   Sample    G    T        0      0        2 
   6   chr6_41216208     AAsi    A    C      0.5      1        2 
   6   chr6_41216208     AKia    A    C        0      0        2 
   6   chr6_41216208     AOna    A    C        0      0        2 
   6   chr6_41216208     ASom    A    C        0      0        2 
   6   chr6_41216208     HCab    A    C        0      0        2 
   6   chr6_41216208     HPrz    A    C        0      0        2 
   6   chr6_41216208     ZBoe    A    C        0      0        2 
   6   chr6_41216208     ZGre    A    C        0      0        2 
   6   chr6_41216208     ZHar    A    C        0      0        2 
   6   chr6_41216208   Sample    A    C        0      0        2 
   6   chr6_41223832     AAsi    A    C        0      0        2 
   6   chr6_41223832     AKia    A    C        0      0        2 
   6   chr6_41223832     AOna    A    C        0      0        2 
   6   chr6_41223832     ASom    A    C        0      0        2 
   6   chr6_41223832     HCab    A    C        1      2        2 
   6   chr6_41223832     HPrz    A    C        1      2        2 
   6   chr6_41223832     ZBoe    A    C        0      0        2 
   6   chr6_41223832     ZGre    A    C        0      0        2 
   6   chr6_41223832     ZHar    A    C        0      0        2 
   6   chr6_41223832   Sample    A    C        0      0        2 
   6   chr6_41231189     AAsi    G    C        1      2        2 
   6   chr6_41231189     AKia    G    C        0      0        2 
   6   chr6_41231189     AOna    G    C        0      0        2 
   6   chr6_41231189     ASom    G    C        1      2        2 
   6   chr6_41231189     HCab    G    C        0      0        2 
   6   chr6_41231189     HPrz    G    C        0      0        2 
   6   chr6_41231189     ZBoe    G    C        0      0        2 
   6   chr6_41231189     ZGre    G    C        0      0        2 
   6   chr6_41231189     ZHar    G    C        0      0        2 
   6   chr6_41231189   Sample    G    C        1      2        2 
   6   chr6_41270249     AAsi    C    G      0.5      1        2 
   6   chr6_41270249     AKia    C    G        0      0        2 
   6   chr6_41270249     AOna    C    G        0      0        2 
   6   chr6_41270249     ASom    C    G        0      0        2 
   6   chr6_41270249     HCab    C    G        0      0        2 
   6   chr6_41270249     HPrz    C    G        0      0        2 
   6   chr6_41270249     ZBoe    C    G        0      0        2 
   6   chr6_41270249     ZGre    C    G        0      0        2 
   6   chr6_41270249     ZHar    C    G        0      0        2 
   6   chr6_41270249   Sample    C    G        0      0        2 
   6   chr6_41287335     AAsi    A    C        0      0        2 
   6   chr6_41287335     AKia    A    C        0      0        2 
   6   chr6_41287335     AOna    A    C        0      0        2 
   6   chr6_41287335     ASom    A    C        0      0        2 
   6   chr6_41287335     HCab    A    C        0      0        2 
   6   chr6_41287335     HPrz    A    C        0      0        2 
   6   chr6_41287335     ZBoe    A    C        0      0        2 
   6   chr6_41287335     ZGre    A    C        0      0        2 
   6   chr6_41287335     ZHar    A    C      0.5      1        2 
   6   chr6_41287335   Sample    A    C        0      0        2 
   6   chr6_41290274     AAsi    C    A        0      0        2 
   6   chr6_41290274     AKia    C    A        0      0        2 
   6   chr6_41290274     AOna    C    A        0      0        2 
   6   chr6_41290274     ASom    C    A        0      0        2 
   6   chr6_41290274     HCab    C    A        0      0        2 
   6   chr6_41290274     HPrz    C    A        0      0        2 
   6   chr6_41290274     ZBoe    C    A        0      0        2 
   6   chr6_41290274     ZGre    C    A      0.5      1        2 
   6   chr6_41290274     ZHar    C    A        0      0        2 
   6   chr6_41290274   Sample    C    A        0      0        2 
   6   chr6_41294150     AAsi    A    C        0      0        2 
   6   chr6_41294150     AKia    A    C        1      2        2 
   6   chr6_41294150     AOna    A    C        1      2        2 
   6   chr6_41294150     ASom    A    C        0      0        2 
   6   chr6_41294150     HCab    A    C        0      0        2 
   6   chr6_41294150     HPrz    A    C        0      0        2 
   6   chr6_41294150     ZBoe    A    C        0      0        2 
   6   chr6_41294150     ZGre    A    C        0      0        2 
   6   chr6_41294150     ZHar    A    C        0      0        2 
   6   chr6_41294150   Sample    A    C        0      0        2 
   6   chr6_41294495     AAsi    C    A      0.5      1        2 
   6   chr6_41294495     AKia    C    A        0      0        2 
   6   chr6_41294495     AOna    C    A        0      0        2 
   6   chr6_41294495     ASom    C    A        1      2        2 
   6   chr6_41294495     HCab    C    A        0      0        2 
   6   chr6_41294495     HPrz    C    A        0      0        2 
   6   chr6_41294495     ZBoe    C    A        0      0        2 
   6   chr6_41294495     ZGre    C    A        0      0        2 
   6   chr6_41294495     ZHar    C    A        0      0        2 
   6   chr6_41294495   Sample    C    A        0      0        2 
   6   chr6_41304965     AAsi    C    G        0      0        2 
   6   chr6_41304965     AKia    C    G        0      0        2 
   6   chr6_41304965     AOna    C    G        0      0        2 
   6   chr6_41304965     ASom    C    G        0      0        2 
   6   chr6_41304965     HCab    C    G        1      2        2 
   6   chr6_41304965     HPrz    C    G        1      2        2 
   6   chr6_41304965     ZBoe    C    G        0      0        2 
   6   chr6_41304965     ZGre    C    G        0      0        2 
   6   chr6_41304965     ZHar    C    G        0      0        2 
   6   chr6_41304965   Sample    C    G        0      0        2 
   6   chr6_41308141     AAsi    C    A        0      0        2 
   6   chr6_41308141     AKia    C    A        0      0        2 
   6   chr6_41308141     AOna    C    A        0      0        2 
   6   chr6_41308141     ASom    C    A        0      0        2 
   6   chr6_41308141     HCab    C    A        0      0        2 
   6   chr6_41308141     HPrz    C    A        0      0        2 
   6   chr6_41308141     ZBoe    C    A        0      0        2 
   6   chr6_41308141     ZGre    C    A        0      0        2 
   6   chr6_41308141     ZHar    C    A        1      2        2 
   6   chr6_41308141   Sample    C    A        0      0        2 
   6   chr6_41308288     AAsi    A    C      0.5      1        2 
   6   chr6_41308288     AKia    A    C        0      0        2 
   6   chr6_41308288     AOna    A    C        0      0        2 
   6   chr6_41308288     ASom    A    C        0      0        2 
   6   chr6_41308288     HCab    A    C        0      0        2 
   6   chr6_41308288     HPrz    A    C        0      0        2 
   6   chr6_41308288     ZBoe    A    C        0      0        2 
   6   chr6_41308288     ZGre    A    C        0      0        2 
   6   chr6_41308288     ZHar    A    C        0      0        2 
   6   chr6_41308288   Sample    A    C        0      0        2 
   6   chr6_41333127     AAsi    G    C        0      0        2 
   6   chr6_41333127     AKia    G    C        0      0        2 
   6   chr6_41333127     AOna    G    C        0      0        2 
   6   chr6_41333127     ASom    G    C        0      0        2 
   6   chr6_41333127     HCab    G    C        0      0        2 
   6   chr6_41333127     HPrz    G    C        0      0        2 
   6   chr6_41333127     ZBoe    G    C        0      0        2 
   6   chr6_41333127     ZGre    G    C        1      2        2 
   6   chr6_41333127     ZHar    G    C        0      0        2 
   6   chr6_41333127   Sample    G    C        0      0        2 
   6   chr6_41345857     AAsi    T    A      0.5      1        2 
   6   chr6_41345857     AKia    T    A        0      0        2 
   6   chr6_41345857     AOna    T    A        0      0        2 
   6   chr6_41345857     ASom    T    A        0      0        2 
   6   chr6_41345857     HCab    T    A        0      0        2 
   6   chr6_41345857     HPrz    T    A        0      0        2 
   6   chr6_41345857     ZBoe    T    A        0      0        2 
   6   chr6_41345857     ZGre    T    A        0      0        2 
   6   chr6_41345857     ZHar    T    A        0      0        2 
   6   chr6_41345857   Sample    T    A        0      0        2 
   6   chr6_41374324     AAsi    G    T        0      0        2 
   6   chr6_41374324     AKia    G    T        0      0        2 
   6   chr6_41374324     AOna    G    T        0      0        2 
   6   chr6_41374324     ASom    G    T        0      0        2 
   6   chr6_41374324     HCab    G    T        1      2        2 
   6   chr6_41374324     HPrz    G    T        1      2        2 
   6   chr6_41374324     ZBoe    G    T        0      0        2 
   6   chr6_41374324     ZGre    G    T        0      0        2 
   6   chr6_41374324     ZHar    G    T        0      0        2 
   6   chr6_41374324   Sample    G    T        0      0        2 
   6   chr6_41385633     AAsi    A    C        0      0        2 
   6   chr6_41385633     AKia    A    C        0      0        2 
   6   chr6_41385633     AOna    A    C        0      0        2 
   6   chr6_41385633     ASom    A    C        0      0        2 
   6   chr6_41385633     HCab    A    C        0      0        2 
   6   chr6_41385633     HPrz    A    C        0      0        2 
   6   chr6_41385633     ZBoe    A    C        1      2        2 
   6   chr6_41385633     ZGre    A    C        1      2        2 
   6   chr6_41385633     ZHar    A    C        0      0        2 
   6   chr6_41385633   Sample    A    C        0      0        2 
   6   chr6_41406155     AAsi    A    T      0.5      1        2 
   6   chr6_41406155     AKia    A    T        0      0        2 
   6   chr6_41406155     AOna    A    T        0      0        2 
   6   chr6_41406155     ASom    A    T        0      0        2 
   6   chr6_41406155     HCab    A    T        0      0        2 
   6   chr6_41406155     HPrz    A    T        0      0        2 
   6   chr6_41406155     ZBoe    A    T        0      0        2 
   6   chr6_41406155     ZGre    A    T        0      0        2 
   6   chr6_41406155     ZHar    A    T        0      0        2 
   6   chr6_41406155   Sample    A    T        0      0        2 
   6   chr6_41416974     AAsi    G    T        0      0        2 
   6   chr6_41416974     AKia    G    T        0      0        2 
   6   chr6_41416974     AOna    G    T        0      0        2 
   6   chr6_41416974     ASom    G    T        0      0        2 
   6   chr6_41416974     HCab    G    T        0      0        2 
   6   chr6_41416974     HPrz    G    T      0.5      1        2 
   6   chr6_41416974     ZBoe    G    T        0      0        2 
   6   chr6_41416974     ZGre    G    T        0      0        2 
   6   chr6_41416974     ZHar    G    T        0      0        2 
   6   chr6_41416974   Sample    G    T        0      0        2 
   6   chr6_41461031     AAsi    G    T        0      0        2 
   6   chr6_41461031     AKia    G    T        0      0        2 
   6   chr6_41461031     AOna    G    T        0      0        2 
   6   chr6_41461031     ASom    G    T        0      0        2 
   6   chr6_41461031     HCab    G    T        0      0        2 
   6   chr6_41461031     HPrz    G    T      0.5      1        2 
   6   chr6_41461031     ZBoe    G    T        0      0        2 
   6   chr6_41461031     ZGre    G    T        0      0        2 
   6   chr6_41461031     ZHar    G    T        0      0        2 
   6   chr6_41461031   Sample    G    T        0      0        2 
   6   chr6_41472993     AAsi    A    T        1      2        2 
   6   chr6_41472993     AKia    A    T        0      0        2 
   6   chr6_41472993     AOna    A    T        0      0        2 
   6   chr6_41472993     ASom    A    T        1      2        2 
   6   chr6_41472993     HCab    A    T        0      0        2 
   6   chr6_41472993     HPrz    A    T        0      0        2 
   6   chr6_41472993     ZBoe    A    T        0      0        2 
   6   chr6_41472993     ZGre    A    T        0      0        2 
   6   chr6_41472993     ZHar    A    T        0      0        2 
   6   chr6_41472993   Sample    A    T        1      2        2 
   6   chr6_41478065     AAsi    T    G        0      0        2 
   6   chr6_41478065     AKia    T    G        0      0        2 
   6   chr6_41478065     AOna    T    G        1      2        2 
   6   chr6_41478065     ASom    T    G        0      0        2 
   6   chr6_41478065     HCab    T    G        0      0        2 
   6   chr6_41478065     HPrz    T    G        0      0        2 
   6   chr6_41478065     ZBoe    T    G        0      0        2 
   6   chr6_41478065     ZGre    T    G        0      0        2 
   6   chr6_41478065     ZHar    T    G        0      0        2 
   6   chr6_41478065   Sample    T    G        0      0        2 
   6   chr6_41491498     AAsi    T    A        0      0        2 
   6   chr6_41491498     AKia    T    A        0      0        2 
   6   chr6_41491498     AOna    T    A        0      0        2 
   6   chr6_41491498     ASom    T    A        0      0        2 
   6   chr6_41491498     HCab    T    A        0      0        2 
   6   chr6_41491498     HPrz    T    A        0      0        2 
   6   chr6_41491498     ZBoe    T    A        0      0        2 
   6   chr6_41491498     ZGre    T    A        1      2        2 
   6   chr6_41491498     ZHar    T    A        0      0        2 
   6   chr6_41491498   Sample    T    A        0      0        2 
   6   chr6_41495356     AAsi    T    G      0.5      1        2 
   6   chr6_41495356     AKia    T    G        0      0        2 
   6   chr6_41495356     AOna    T    G        0      0        2 
   6   chr6_41495356     ASom    T    G        0      0        2 
   6   chr6_41495356     HCab    T    G        0      0        2 
   6   chr6_41495356     HPrz    T    G        0      0        2 
   6   chr6_41495356     ZBoe    T    G        0      0        2 
   6   chr6_41495356     ZGre    T    G        0      0        2 
   6   chr6_41495356     ZHar    T    G        0      0        2 
   6   chr6_41495356   Sample    T    G        0      0        2 
   6   chr6_41498229     AAsi    C    G        0      0        2 
   6   chr6_41498229     AKia    C    G        0      0        2 
   6   chr6_41498229     AOna    C    G        0      0        2 
   6   chr6_41498229     ASom    C    G        0      0        2 
   6   chr6_41498229     HCab    C    G        1      2        2 
   6   chr6_41498229     HPrz    C    G        1      2        2 
   6   chr6_41498229     ZBoe    C    G        0      0        2 
   6   chr6_41498229     ZGre    C    G        0      0        2 
   6   chr6_41498229     ZHar    C    G        0      0        2 
   6   chr6_41498229   Sample    C    G        0      0        2 
   6   chr6_41510483     AAsi    C    A        0      0        2 
   6   chr6_41510483     AKia    C    A        0      0        2 
   6   chr6_41510483     AOna    C    A        0      0        2 
   6   chr6_41510483     ASom    C    A        0      0        2 
   6   chr6_41510483     HCab    C    A        1      2        2 
   6   chr6_41510483     HPrz    C    A        1      2        2 
   6   chr6_41510483     ZBoe    C    A        0      0        2 
   6   chr6_41510483     ZGre    C    A        0      0        2 
   6   chr6_41510483     ZHar    C    A        0      0        2 
   6   chr6_41510483   Sample    C    A        0      0        2 
   6   chr6_41534011     AAsi    T    A        0      0        2 
   6   chr6_41534011     AKia    T    A        0      0        2 
   6   chr6_41534011     AOna    T    A      0.5      1        2 
   6   chr6_41534011     ASom    T    A        0      0        2 
   6   chr6_41534011     HCab    T    A        0      0        2 
   6   chr6_41534011     HPrz    T    A        0      0        2 
   6   chr6_41534011     ZBoe    T    A        0      0        2 
   6   chr6_41534011     ZGre    T    A        0      0        2 
   6   chr6_41534011     ZHar    T    A        0      0        2 
   6   chr6_41534011   Sample    T    A        0      0        2 
   6   chr6_41538542     AAsi    A    C        0      0        2 
   6   chr6_41538542     AKia    A    C        0      0        2 
   6   chr6_41538542     AOna    A    C        0      0        2 
   6   chr6_41538542     ASom    A    C        0      0        2 
   6   chr6_41538542     HCab    A    C        0      0        2 
   6   chr6_41538542     HPrz    A    C        0      0        2 
   6   chr6_41538542     ZBoe    A    C        0      0        2 
   6   chr6_41538542     ZGre    A    C        1      2        2 
   6   chr6_41538542     ZHar    A    C        0      0        2 
   6   chr6_41538542   Sample    A    C        0      0        2 
   6   chr6_41540142     AAsi    C    A        0      0        2 
   6   chr6_41540142     AKia    C    A        0      0        2 
   6   chr6_41540142     AOna    C    A        0      0        2 
   6   chr6_41540142     ASom    C    A        0      0        2 
   6   chr6_41540142     HCab    C    A        0      0        2 
   6   chr6_41540142     HPrz    C    A      0.5      1        2 
   6   chr6_41540142     ZBoe    C    A        0      0        2 
   6   chr6_41540142     ZGre    C    A        0      0        2 
   6   chr6_41540142     ZHar    C    A        0      0        2 
   6   chr6_41540142   Sample    C    A        0      0        2 
   6   chr6_41541863     AAsi    A    C        0      0        2 
   6   chr6_41541863     AKia    A    C      0.5      1        2 
   6   chr6_41541863     AOna    A    C        0      0        2 
   6   chr6_41541863     ASom    A    C        0      0        2 
   6   chr6_41541863     HCab    A    C        0      0        2 
   6   chr6_41541863     HPrz    A    C        0      0        2 
   6   chr6_41541863     ZBoe    A    C        0      0        2 
   6   chr6_41541863     ZGre    A    C        0      0        2 
   6   chr6_41541863     ZHar    A    C        0      0        2 
   6   chr6_41541863   Sample    A    C        0      0        2 
   6   chr6_41556323     AAsi    A    T        0      0        2 
   6   chr6_41556323     AKia    A    T        0      0        2 
   6   chr6_41556323     AOna    A    T        0      0        2 
   6   chr6_41556323     ASom    A    T      0.5      1        2 
   6   chr6_41556323     HCab    A    T        0      0        2 
   6   chr6_41556323     HPrz    A    T        0      0        2 
   6   chr6_41556323     ZBoe    A    T        0      0        2 
   6   chr6_41556323     ZGre    A    T        0      0        2 
   6   chr6_41556323     ZHar    A    T        0      0        2 
   6   chr6_41556323   Sample    A    T        0      0        2 
   6   chr6_41558402     AAsi    T    A        0      0        2 
   6   chr6_41558402     AKia    T    A        1      2        2 
   6   chr6_41558402     AOna    T    A      0.5      1        2 
   6   chr6_41558402     ASom    T    A        0      0        2 
   6   chr6_41558402     HCab    T    A        0      0        2 
   6   chr6_41558402     HPrz    T    A        0      0        2 
   6   chr6_41558402     ZBoe    T    A        0      0        2 
   6   chr6_41558402     ZGre    T    A        0      0        2 
   6   chr6_41558402     ZHar    T    A        0      0        2 
   6   chr6_41558402   Sample    T    A        0      0        2 
   6   chr6_41575954     AAsi    T    G      0.5      1        2 
   6   chr6_41575954     AKia    T    G        0      0        2 
   6   chr6_41575954     AOna    T    G        0      0        2 
   6   chr6_41575954     ASom    T    G        0      0        2 
   6   chr6_41575954     HCab    T    G        0      0        2 
   6   chr6_41575954     HPrz    T    G        0      0        2 
   6   chr6_41575954     ZBoe    T    G        0      0        2 
   6   chr6_41575954     ZGre    T    G        0      0        2 
   6   chr6_41575954     ZHar    T    G        0      0        2 
   6   chr6_41575954   Sample    T    G        1      2        2 
   6   chr6_41582524     AAsi    G    T        0      0        2 
   6   chr6_41582524     AKia    G    T        0      0        2 
   6   chr6_41582524     AOna    G    T        0      0        2 
   6   chr6_41582524     ASom    G    T        0      0        2 
   6   chr6_41582524     HCab    G    T        0      0        2 
   6   chr6_41582524     HPrz    G    T        0      0        2 
   6   chr6_41582524     ZBoe    G    T      0.5      1        2 
   6   chr6_41582524     ZGre    G    T        0      0        2 
   6   chr6_41582524     ZHar    G    T        0      0        2 
   6   chr6_41582524   Sample    G    T        0      0        2 
   6   chr6_41594951     AAsi    C    G        0      0        2 
   6   chr6_41594951     AKia    C    G        0      0        2 
   6   chr6_41594951     AOna    C    G        0      0        2 
   6   chr6_41594951     ASom    C    G        0      0        2 
   6   chr6_41594951     HCab    C    G        0      0        2 
   6   chr6_41594951     HPrz    C    G        0      0        2 
   6   chr6_41594951     ZBoe    C    G        0      0        2 
   6   chr6_41594951     ZGre    C    G        0      0        2 
   6   chr6_41594951     ZHar    C    G        1      2        2 
   6   chr6_41594951   Sample    C    G        0      0        2 
   6   chr6_41607956     AAsi    T    A        0      0        2 
   6   chr6_41607956     AKia    T    A        0      0        2 
   6   chr6_41607956     AOna    T    A        0      0        2 
   6   chr6_41607956     ASom    T    A        0      0        2 
   6   chr6_41607956     HCab    T    A        0      0        2 
   6   chr6_41607956     HPrz    T    A        0      0        2 
   6   chr6_41607956     ZBoe    T    A        0      0        2 
   6   chr6_41607956     ZGre    T    A      0.5      1        2 
   6   chr6_41607956     ZHar    T    A        0      0        2 
   6   chr6_41607956   Sample    T    A        0      0        2 
   6   chr6_41621661     AAsi    T    G        0      0        2 
   6   chr6_41621661     AKia    T    G        0      0        2 
   6   chr6_41621661     AOna    T    G        0      0        2 
   6   chr6_41621661     ASom    T    G        0      0        2 
   6   chr6_41621661     HCab    T    G        0      0        2 
   6   chr6_41621661     HPrz    T    G        0      0        2 
   6   chr6_41621661     ZBoe    T    G        1      2        2 
   6   chr6_41621661     ZGre    T    G        1      2        2 
   6   chr6_41621661     ZHar    T    G        0      0        2 
   6   chr6_41621661   Sample    T    G        0      0        2 
   6   chr6_41630488     AAsi    G    T        0      0        2 
   6   chr6_41630488     AKia    G    T        0      0        2 
   6   chr6_41630488     AOna    G    T        1      2        2 
   6   chr6_41630488     ASom    G    T        0      0        2 
   6   chr6_41630488     HCab    G    T        0      0        2 
   6   chr6_41630488     HPrz    G    T        0      0        2 
   6   chr6_41630488     ZBoe    G    T        0      0        2 
   6   chr6_41630488     ZGre    G    T        0      0        2 
   6   chr6_41630488     ZHar    G    T        0      0        2 
   6   chr6_41630488   Sample    G    T        0      0        2 
   6   chr6_41644541     AAsi    T    G        0      0        2 
   6   chr6_41644541     AKia    T    G        0      0        2 
   6   chr6_41644541     AOna    T    G        0      0        2 
   6   chr6_41644541     ASom    T    G        0      0        2 
   6   chr6_41644541     HCab    T    G        0      0        2 
   6   chr6_41644541     HPrz    T    G      0.5      1        2 
   6   chr6_41644541     ZBoe    T    G        0      0        2 
   6   chr6_41644541     ZGre    T    G        0      0        2 
   6   chr6_41644541     ZHar    T    G        0      0        2 
   6   chr6_41644541   Sample    T    G        0      0        2 
   6   chr6_41653322     AAsi    G    T        0      0        2 
   6   chr6_41653322     AKia    G    T        0      0        2 
   6   chr6_41653322     AOna    G    T        0      0        2 
   6   chr6_41653322     ASom    G    T        0      0        2 
   6   chr6_41653322     HCab    G    T        1      2        2 
   6   chr6_41653322     HPrz    G    T        1      2        2 
   6   chr6_41653322     ZBoe    G    T        0      0        2 
   6   chr6_41653322     ZGre    G    T        0      0        2 
   6   chr6_41653322     ZHar    G    T        0      0        2 
   6   chr6_41653322   Sample    G    T        0      0        2 
   6   chr6_41655297     AAsi    C    G        0      0        2 
   6   chr6_41655297     AKia    C    G        0      0        2 
   6   chr6_41655297     AOna    C    G        0      0        2 
   6   chr6_41655297     ASom    C    G        0      0        2 
   6   chr6_41655297     HCab    C    G        0      0        2 
   6   chr6_41655297     HPrz    C    G        0      0        2 
   6   chr6_41655297     ZBoe    C    G        1      2        2 
   6   chr6_41655297     ZGre    C    G        1      2        2 
   6   chr6_41655297     ZHar    C    G        1      2        2 
   6   chr6_41655297   Sample    C    G        0      0        2 
   6   chr6_41659201     AAsi    A    T        0      0        2 
   6   chr6_41659201     AKia    A    T        0      0        2 
   6   chr6_41659201     AOna    A    T        0      0        2 
   6   chr6_41659201     ASom    A    T        1      2        2 
   6   chr6_41659201     HCab    A    T        0      0        2 
   6   chr6_41659201     HPrz    A    T        0      0        2 
   6   chr6_41659201     ZBoe    A    T        0      0        2 
   6   chr6_41659201     ZGre    A    T        0      0        2 
   6   chr6_41659201     ZHar    A    T        0      0        2 
   6   chr6_41659201   Sample    A    T        0      0        2 
   6   chr6_41683194     AAsi    G    T        0      0        2 
   6   chr6_41683194     AKia    G    T        1      2        2 
   6   chr6_41683194     AOna    G    T        1      2        2 
   6   chr6_41683194     ASom    G    T        0      0        2 
   6   chr6_41683194     HCab    G    T        0      0        2 
   6   chr6_41683194     HPrz    G    T        0      0        2 
   6   chr6_41683194     ZBoe    G    T        0      0        2 
   6   chr6_41683194     ZGre    G    T        0      0        2 
   6   chr6_41683194     ZHar    G    T        0      0        2 
   6   chr6_41683194   Sample    G    T        0      0        2 
   6   chr6_41689496     AAsi    C    G        0      0        2 
   6   chr6_41689496     AKia    C    G        0      0        2 
   6   chr6_41689496     AOna    C    G        1      2        2 
   6   chr6_41689496     ASom    C    G        0      0        2 
   6   chr6_41689496     HCab    C    G        0      0        2 
   6   chr6_41689496     HPrz    C    G        0      0        2 
   6   chr6_41689496     ZBoe    C    G        0      0        2 
   6   chr6_41689496     ZGre    C    G        0      0        2 
   6   chr6_41689496     ZHar    C    G        0      0        2 
   6   chr6_41689496   Sample    C    G        0      0        2 
   6   chr6_41721138     AAsi    G    C        0      0        2 
   6   chr6_41721138     AKia    G    C        0      0        2 
   6   chr6_41721138     AOna    G    C        0      0        2 
   6   chr6_41721138     ASom    G    C        0      0        2 
   6   chr6_41721138     HCab    G    C        0      0        2 
   6   chr6_41721138     HPrz    G    C        0      0        2 
   6   chr6_41721138     ZBoe    G    C      0.5      1        2 
   6   chr6_41721138     ZGre    G    C        0      0        2 
   6   chr6_41721138     ZHar    G    C        0      0        2 
   6   chr6_41721138   Sample    G    C        0      0        2 
   6   chr6_41727747     AAsi    C    A        0      0        2 
   6   chr6_41727747     AKia    C    A        0      0        2 
   6   chr6_41727747     AOna    C    A        0      0        2 
   6   chr6_41727747     ASom    C    A        0      0        2 
   6   chr6_41727747     HCab    C    A        1      2        2 
   6   chr6_41727747     HPrz    C    A        1      2        2 
   6   chr6_41727747     ZBoe    C    A      0.5      1        2 
   6   chr6_41727747     ZGre    C    A        1      2        2 
   6   chr6_41727747     ZHar    C    A        1      2        2 
   6   chr6_41727747   Sample    C    A        0      0        2 
   6   chr6_41731100     AAsi    G    T        0      0        2 
   6   chr6_41731100     AKia    G    T      0.5      1        2 
   6   chr6_41731100     AOna    G    T        0      0        2 
   6   chr6_41731100     ASom    G    T        0      0        2 
   6   chr6_41731100     HCab    G    T        0      0        2 
   6   chr6_41731100     HPrz    G    T        0      0        2 
   6   chr6_41731100     ZBoe    G    T        0      0        2 
   6   chr6_41731100     ZGre    G    T        0      0        2 
   6   chr6_41731100     ZHar    G    T        0      0        2 
   6   chr6_41731100   Sample    G    T        0      0        2 
   6   chr6_41734523     AAsi    T    G        0      0        2 
   6   chr6_41734523     AKia    T    G        1      2        2 
   6   chr6_41734523     AOna    T    G        0      0        2 
   6   chr6_41734523     ASom    T    G        0      0        2 
   6   chr6_41734523     HCab    T    G        0      0        2 
   6   chr6_41734523     HPrz    T    G        0      0        2 
   6   chr6_41734523     ZBoe    T    G        0      0        2 
   6   chr6_41734523     ZGre    T    G        0      0        2 
   6   chr6_41734523     ZHar    T    G        0      0        2 
   6   chr6_41734523   Sample    T    G        0      0        2 
   6   chr6_41738640     AAsi    C    A        0      0        2 
   6   chr6_41738640     AKia    C    A        0      0        2 
   6   chr6_41738640     AOna    C    A        0      0        2 
   6   chr6_41738640     ASom    C    A        0      0        2 
   6   chr6_41738640     HCab    C    A        0      0        2 
   6   chr6_41738640     HPrz    C    A        0      0        2 
   6   chr6_41738640     ZBoe    C    A      0.5      1        2 
   6   chr6_41738640     ZGre    C    A        0      0        2 
   6   chr6_41738640     ZHar    C    A        0      0        2 
   6   chr6_41738640   Sample    C    A        0      0        2 
   6   chr6_41743586     AAsi    C    G        0      0        2 
   6   chr6_41743586     AKia    C    G        0      0        2 
   6   chr6_41743586     AOna    C    G        0      0        2 
   6   chr6_41743586     ASom    C    G        0      0        2 
   6   chr6_41743586     HCab    C    G        1      2        2 
   6   chr6_41743586     HPrz    C    G        1      2        2 
   6   chr6_41743586     ZBoe    C    G        0      0        2 
   6   chr6_41743586     ZGre    C    G        0      0        2 
   6   chr6_41743586     ZHar    C    G        0      0        2 
   6   chr6_41743586   Sample    C    G        0      0        2 
   6   chr6_41767770     AAsi    A    C        0      0        2 
   6   chr6_41767770     AKia    A    C        0      0        2 
   6   chr6_41767770     AOna    A    C      0.5      1        2 
   6   chr6_41767770     ASom    A    C        0      0        2 
   6   chr6_41767770     HCab    A    C        0      0        2 
   6   chr6_41767770     HPrz    A    C        0      0        2 
   6   chr6_41767770     ZBoe    A    C        0      0        2 
   6   chr6_41767770     ZGre    A    C        0      0        2 
   6   chr6_41767770     ZHar    A    C        0      0        2 
   6   chr6_41767770   Sample    A    C        0      0        2 
   6   chr6_41779661     AAsi    T    A        0      0        2 
   6   chr6_41779661     AKia    T    A        0      0        2 
   6   chr6_41779661     AOna    T    A        0      0        2 
   6   chr6_41779661     ASom    T    A        0      0        2 
   6   chr6_41779661     HCab    T    A        0      0        2 
   6   chr6_41779661     HPrz    T    A        0      0        2 
   6   chr6_41779661     ZBoe    T    A        0      0        2 
   6   chr6_41779661     ZGre    T    A        1      2        2 
   6   chr6_41779661     ZHar    T    A        0      0        2 
   6   chr6_41779661   Sample    T    A        0      0        2 
   6   chr6_41799189     AAsi    C    A        0      0        2 
   6   chr6_41799189     AKia    C    A        0      0        2 
   6   chr6_41799189     AOna    C    A        0      0        2 
   6   chr6_41799189     ASom    C    A        0      0        2 
   6   chr6_41799189     HCab    C    A        1      2        2 
   6   chr6_41799189     HPrz    C    A        1      2        2 
   6   chr6_41799189     ZBoe    C    A        0      0        2 
   6   chr6_41799189     ZGre    C    A        0      0        2 
   6   chr6_41799189     ZHar    C    A        0      0        2 
   6   chr6_41799189   Sample    C    A        0      0        2 
   6   chr6_41838097     AAsi    T    G        0      0        2 
   6   chr6_41838097     AKia    T    G        0      0        2 
   6   chr6_41838097     AOna    T    G        0      0        2 
   6   chr6_41838097     ASom    T    G        0      0        2 
   6   chr6_41838097     HCab    T    G        1      2        2 
   6   chr6_41838097     HPrz    T    G        1      2        2 
   6   chr6_41838097     ZBoe    T    G        0      0        2 
   6   chr6_41838097     ZGre    T    G        0      0        2 
   6   chr6_41838097     ZHar    T    G        0      0        2 
   6   chr6_41838097   Sample    T    G        0      0        2 
   6   chr6_41850724     AAsi    A    T        0      0        2 
   6   chr6_41850724     AKia    A    T        0      0        2 
   6   chr6_41850724     AOna    A    T        0      0        2 
   6   chr6_41850724     ASom    A    T        0      0        2 
   6   chr6_41850724     HCab    A    T        0      0        2 
   6   chr6_41850724     HPrz    A    T        0      0        2 
   6   chr6_41850724     ZBoe    A    T        1      2        2 
   6   chr6_41850724     ZGre    A    T        0      0        2 
   6   chr6_41850724     ZHar    A    T        0      0        2 
   6   chr6_41850724   Sample    A    T        0      0        2 
   6   chr6_41861955     AAsi    G    T        0      0        2 
   6   chr6_41861955     AKia    G    T        0      0        2 
   6   chr6_41861955     AOna    G    T        0      0        2 
   6   chr6_41861955     ASom    G    T        0      0        2 
   6   chr6_41861955     HCab    G    T        1      2        2 
   6   chr6_41861955     HPrz    G    T        1      2        2 
   6   chr6_41861955     ZBoe    G    T        0      0        2 
   6   chr6_41861955     ZGre    G    T        0      0        2 
   6   chr6_41861955     ZHar    G    T        0      0        2 
   6   chr6_41861955   Sample    G    T        0      0        2 
   6   chr6_41867648     AAsi    A    C        0      0        2 
   6   chr6_41867648     AKia    A    C        0      0        2 
   6   chr6_41867648     AOna    A    C        0      0        2 
   6   chr6_41867648     ASom    A    C        0      0        2 
   6   chr6_41867648     HCab    A    C        1      2        2 
   6   chr6_41867648     HPrz    A    C        1      2        2 
   6   chr6_41867648     ZBoe    A    C        0      0        2 
   6   chr6_41867648     ZGre    A    C        0      0        2 
   6   chr6_41867648     ZHar    A    C        0      0        2 
   6   chr6_41867648   Sample    A    C        0      0        2 
   6   chr6_41905301     AAsi    A    C        0      0        2 
   6   chr6_41905301     AKia    A    C        1      2        2 
   6   chr6_41905301     AOna    A    C        1      2        2 
   6   chr6_41905301     ASom    A    C        0      0        2 
   6   chr6_41905301     HCab    A    C        0      0        2 
   6   chr6_41905301     HPrz    A    C        0      0        2 
   6   chr6_41905301     ZBoe    A    C        0      0        2 
   6   chr6_41905301     ZGre    A    C        0      0        2 
   6   chr6_41905301     ZHar    A    C        0      0        2 
   6   chr6_41905301   Sample    A    C        0      0        2 
   6   chr6_41905302     AAsi    T    G      0.5      1        2 
   6   chr6_41905302     AKia    T    G        0      0        2 
   6   chr6_41905302     AOna    T    G        0      0        2 
   6   chr6_41905302     ASom    T    G      0.5      1        2 
   6   chr6_41905302     HCab    T    G        0      0        2 
   6   chr6_41905302     HPrz    T    G        0      0        2 
   6   chr6_41905302     ZBoe    T    G        0      0        2 
   6   chr6_41905302     ZGre    T    G        0      0        2 
   6   chr6_41905302     ZHar    T    G        0      0        2 
   6   chr6_41905302   Sample    T    G        1      2        2 
   6   chr6_41923409     AAsi    C    G        0      0        2 
   6   chr6_41923409     AKia    C    G        0      0        2 
   6   chr6_41923409     AOna    C    G        0      0        2 
   6   chr6_41923409     ASom    C    G        0      0        2 
   6   chr6_41923409     HCab    C    G        0      0        2 
   6   chr6_41923409     HPrz    C    G        0      0        2 
   6   chr6_41923409     ZBoe    C    G        0      0        2 
   6   chr6_41923409     ZGre    C    G        0      0        2 
   6   chr6_41923409     ZHar    C    G        1      2        2 
   6   chr6_41923409   Sample    C    G        0      0        2 
   6   chr6_41949179     AAsi    G    T        0      0        2 
   6   chr6_41949179     AKia    G    T        0      0        2 
   6   chr6_41949179     AOna    G    T        0      0        2 
   6   chr6_41949179     ASom    G    T        0      0        2 
   6   chr6_41949179     HCab    G    T        0      0        2 
   6   chr6_41949179     HPrz    G    T        0      0        2 
   6   chr6_41949179     ZBoe    G    T        0      0        2 
   6   chr6_41949179     ZGre    G    T        0      0        2 
   6   chr6_41949179     ZHar    G    T        1      2        2 
   6   chr6_41949179   Sample    G    T        0      0        2 
   6   chr6_41979278     AAsi    G    C        0      0        2 
   6   chr6_41979278     AKia    G    C        0      0        2 
   6   chr6_41979278     AOna    G    C      0.5      1        2 
   6   chr6_41979278     ASom    G    C        0      0        2 
   6   chr6_41979278     HCab    G    C        0      0        2 
   6   chr6_41979278     HPrz    G    C        0      0        2 
   6   chr6_41979278     ZBoe    G    C        0      0        2 
   6   chr6_41979278     ZGre    G    C        0      0        2 
   6   chr6_41979278     ZHar    G    C        0      0        2 
   6   chr6_41979278   Sample    G    C        0      0        2 
   6   chr6_41992424     AAsi    G    C        1      2        2 
   6   chr6_41992424     AKia    G    C        0      0        2 
   6   chr6_41992424     AOna    G    C        0      0        2 
   6   chr6_41992424     ASom    G    C        1      2        2 
   6   chr6_41992424     HCab    G    C        0      0        2 
   6   chr6_41992424     HPrz    G    C        0      0        2 
   6   chr6_41992424     ZBoe    G    C        0      0        2 
   6   chr6_41992424     ZGre    G    C        0      0        2 
   6   chr6_41992424     ZHar    G    C        0      0        2 
   6   chr6_41992424   Sample    G    C        1      2        2 
   6   chr6_42039414     AAsi    G    C        0      0        2 
   6   chr6_42039414     AKia    G    C        0      0        2 
   6   chr6_42039414     AOna    G    C        0      0        2 
   6   chr6_42039414     ASom    G    C        0      0        2 
   6   chr6_42039414     HCab    G    C        1      2        2 
   6   chr6_42039414     HPrz    G    C        1      2        2 
   6   chr6_42039414     ZBoe    G    C        0      0        2 
   6   chr6_42039414     ZGre    G    C        0      0        2 
   6   chr6_42039414     ZHar    G    C        0      0        2 
   6   chr6_42039414   Sample    G    C        0      0        2 
   6   chr6_42062700     AAsi    A    C        0      0        2 
   6   chr6_42062700     AKia    A    C      0.5      1        2 
   6   chr6_42062700     AOna    A    C        0      0        2 
   6   chr6_42062700     ASom    A    C        0      0        2 
   6   chr6_42062700     HCab    A    C        0      0        2 
   6   chr6_42062700     HPrz    A    C        0      0        2 
   6   chr6_42062700     ZBoe    A    C        0      0        2 
   6   chr6_42062700     ZGre    A    C        0      0        2 
   6   chr6_42062700     ZHar    A    C        0      0        2 
   6   chr6_42062700   Sample    A    C        0      0        2 
   6   chr6_42076136     AAsi    G    T        0      0        2 
   6   chr6_42076136     AKia    G    T      0.5      1        2 
   6   chr6_42076136     AOna    G    T        0      0        2 
   6   chr6_42076136     ASom    G    T        0      0        2 
   6   chr6_42076136     HCab    G    T        0      0        2 
   6   chr6_42076136     HPrz    G    T        0      0        2 
   6   chr6_42076136     ZBoe    G    T        0      0        2 
   6   chr6_42076136     ZGre    G    T        0      0        2 
   6   chr6_42076136     ZHar    G    T        0      0        2 
   6   chr6_42076136   Sample    G    T        0      0        2 
   6   chr6_42083462     AAsi    C    A        0      0        2 
   6   chr6_42083462     AKia    C    A        0      0        2 
   6   chr6_42083462     AOna    C    A        0      0        2 
   6   chr6_42083462     ASom    C    A        0      0        2 
   6   chr6_42083462     HCab    C    A        1      2        2 
   6   chr6_42083462     HPrz    C    A        0      0        2 
   6   chr6_42083462     ZBoe    C    A        0      0        2 
   6   chr6_42083462     ZGre    C    A        0      0        2 
   6   chr6_42083462     ZHar    C    A        0      0        2 
   6   chr6_42083462   Sample    C    A        0      0        2 
   6   chr6_42088311     AAsi    C    G        0      0        2 
   6   chr6_42088311     AKia    C    G      0.5      1        2 
   6   chr6_42088311     AOna    C    G        0      0        2 
   6   chr6_42088311     ASom    C    G        0      0        2 
   6   chr6_42088311     HCab    C    G        0      0        2 
   6   chr6_42088311     HPrz    C    G        0      0        2 
   6   chr6_42088311     ZBoe    C    G        0      0        2 
   6   chr6_42088311     ZGre    C    G        0      0        2 
   6   chr6_42088311     ZHar    C    G        0      0        2 
   6   chr6_42088311   Sample    C    G        0      0        2 
   6   chr6_42093408     AAsi    G    T        0      0        2 
   6   chr6_42093408     AKia    G    T        0      0        2 
   6   chr6_42093408     AOna    G    T        0      0        2 
   6   chr6_42093408     ASom    G    T        0      0        2 
   6   chr6_42093408     HCab    G    T        1      2        2 
   6   chr6_42093408     HPrz    G    T        1      2        2 
   6   chr6_42093408     ZBoe    G    T        0      0        2 
   6   chr6_42093408     ZGre    G    T        0      0        2 
   6   chr6_42093408     ZHar    G    T        0      0        2 
   6   chr6_42093408   Sample    G    T        0      0        2 
   6   chr6_42096919     AAsi    G    C        0      0        2 
   6   chr6_42096919     AKia    G    C        0      0        2 
   6   chr6_42096919     AOna    G    C        0      0        2 
   6   chr6_42096919     ASom    G    C        0      0        2 
   6   chr6_42096919     HCab    G    C        1      2        2 
   6   chr6_42096919     HPrz    G    C        1      2        2 
   6   chr6_42096919     ZBoe    G    C        0      0        2 
   6   chr6_42096919     ZGre    G    C        0      0        2 
   6   chr6_42096919     ZHar    G    C        0      0        2 
   6   chr6_42096919   Sample    G    C        0      0        2 
   6   chr6_42112704     AAsi    T    G      0.5      1        2 
   6   chr6_42112704     AKia    T    G        0      0        2 
   6   chr6_42112704     AOna    T    G        0      0        2 
   6   chr6_42112704     ASom    T    G        0      0        2 
   6   chr6_42112704     HCab    T    G        0      0        2 
   6   chr6_42112704     HPrz    T    G        0      0        2 
   6   chr6_42112704     ZBoe    T    G        0      0        2 
   6   chr6_42112704     ZGre    T    G        0      0        2 
   6   chr6_42112704     ZHar    T    G        0      0        2 
   6   chr6_42112704   Sample    T    G        0      0        2 
   6   chr6_42113518     AAsi    G    T        0      0        2 
   6   chr6_42113518     AKia    G    T        0      0        2 
   6   chr6_42113518     AOna    G    T        0      0        2 
   6   chr6_42113518     ASom    G    T        0      0        2 
   6   chr6_42113518     HCab    G    T        1      2        2 
   6   chr6_42113518     HPrz    G    T        1      2        2 
   6   chr6_42113518     ZBoe    G    T        0      0        2 
   6   chr6_42113518     ZGre    G    T        0      0        2 
   6   chr6_42113518     ZHar    G    T        0      0        2 
   6   chr6_42113518   Sample    G    T        0      0        2 
   6   chr6_42157164     AAsi    G    T        0      0        2 
   6   chr6_42157164     AKia    G    T        0      0        2 
   6   chr6_42157164     AOna    G    T        0      0        2 
   6   chr6_42157164     ASom    G    T        0      0        2 
   6   chr6_42157164     HCab    G    T        1      2        2 
   6   chr6_42157164     HPrz    G    T        1      2        2 
   6   chr6_42157164     ZBoe    G    T        0      0        2 
   6   chr6_42157164     ZGre    G    T        0      0        2 
   6   chr6_42157164     ZHar    G    T        0      0        2 
   6   chr6_42157164   Sample    G    T        0      0        2 
   6   chr6_42172205     AAsi    G    C        0      0        2 
   6   chr6_42172205     AKia    G    C        0      0        2 
   6   chr6_42172205     AOna    G    C        0      0        2 
   6   chr6_42172205     ASom    G    C        0      0        2 
   6   chr6_42172205     HCab    G    C        0      0        2 
   6   chr6_42172205     HPrz    G    C        0      0        2 
   6   chr6_42172205     ZBoe    G    C        0      0        2 
   6   chr6_42172205     ZGre    G    C      0.5      1        2 
   6   chr6_42172205     ZHar    G    C        0      0        2 
   6   chr6_42172205   Sample    G    C        0      0        2 
   6   chr6_42179997     AAsi    C    A        0      0        2 
   6   chr6_42179997     AKia    C    A        0      0        2 
   6   chr6_42179997     AOna    C    A        0      0        2 
   6   chr6_42179997     ASom    C    A        0      0        2 
   6   chr6_42179997     HCab    C    A        0      0        2 
   6   chr6_42179997     HPrz    C    A        0      0        2 
   6   chr6_42179997     ZBoe    C    A        0      0        2 
   6   chr6_42179997     ZGre    C    A        0      0        2 
   6   chr6_42179997     ZHar    C    A        1      2        2 
   6   chr6_42179997   Sample    C    A        0      0        2 
   6   chr6_42195540     AAsi    T    A        0      0        2 
   6   chr6_42195540     AKia    T    A        0      0        2 
   6   chr6_42195540     AOna    T    A        0      0        2 
   6   chr6_42195540     ASom    T    A        0      0        2 
   6   chr6_42195540     HCab    T    A        1      2        2 
   6   chr6_42195540     HPrz    T    A        1      2        2 
   6   chr6_42195540     ZBoe    T    A        0      0        2 
   6   chr6_42195540     ZGre    T    A        0      0        2 
   6   chr6_42195540     ZHar    T    A        0      0        2 
   6   chr6_42195540   Sample    T    A        0      0        2 
   6   chr6_42197328     AAsi    A    C        1      2        2 
   6   chr6_42197328     AKia    A    C        0      0        2 
   6   chr6_42197328     AOna    A    C        0      0        2 
   6   chr6_42197328     ASom    A    C        1      2        2 
   6   chr6_42197328     HCab    A    C        0      0        2 
   6   chr6_42197328     HPrz    A    C        0      0        2 
   6   chr6_42197328     ZBoe    A    C        0      0        2 
   6   chr6_42197328     ZGre    A    C        0      0        2 
   6   chr6_42197328     ZHar    A    C        0      0        2 
   6   chr6_42197328   Sample    A    C        1      2        2 
   6   chr6_42259040     AAsi    C    G        0      0        2 
   6   chr6_42259040     AKia    C    G        0      0        2 
   6   chr6_42259040     AOna    C    G        0      0        2 
   6   chr6_42259040     ASom    C    G        0      0        2 
   6   chr6_42259040     HCab    C    G        1      2        2 
   6   chr6_42259040     HPrz    C    G        1      2        2 
   6   chr6_42259040     ZBoe    C    G        0      0        2 
   6   chr6_42259040     ZGre    C    G        0      0        2 
   6   chr6_42259040     ZHar    C    G        0      0        2 
   6   chr6_42259040   Sample    C    G        0      0        2 
   6   chr6_42259390     AAsi    A    C        1      2        2 
   6   chr6_42259390     AKia    A    C        0      0        2 
   6   chr6_42259390     AOna    A    C        0      0        2 
   6   chr6_42259390     ASom    A    C        1      2        2 
   6   chr6_42259390     HCab    A    C        0      0        2 
   6   chr6_42259390     HPrz    A    C        0      0        2 
   6   chr6_42259390     ZBoe    A    C        0      0        2 
   6   chr6_42259390     ZGre    A    C        0      0        2 
   6   chr6_42259390     ZHar    A    C        0      0        2 
   6   chr6_42259390   Sample    A    C        1      2        2 
   6   chr6_42269008     AAsi    T    G        0      0        2 
   6   chr6_42269008     AKia    T    G        0      0        2 
   6   chr6_42269008     AOna    T    G        0      0        2 
   6   chr6_42269008     ASom    T    G        0      0        2 
   6   chr6_42269008     HCab    T    G        0      0        2 
   6   chr6_42269008     HPrz    T    G        0      0        2 
   6   chr6_42269008     ZBoe    T    G      0.5      1        2 
   6   chr6_42269008     ZGre    T    G        0      0        2 
   6   chr6_42269008     ZHar    T    G        0      0        2 
   6   chr6_42269008   Sample    T    G        0      0        2 
   6   chr6_42293423     AAsi    G    C      0.5      1        2 
   6   chr6_42293423     AKia    G    C        0      0        2 
   6   chr6_42293423     AOna    G    C        0      0        2 
   6   chr6_42293423     ASom    G    C      0.5      1        2 
   6   chr6_42293423     HCab    G    C        0      0        2 
   6   chr6_42293423     HPrz    G    C        0      0        2 
   6   chr6_42293423     ZBoe    G    C        0      0        2 
   6   chr6_42293423     ZGre    G    C        0      0        2 
   6   chr6_42293423     ZHar    G    C        0      0        2 
   6   chr6_42293423   Sample    G    C        1      2        2 
   6   chr6_42350516     AAsi    A    T        0      0        2 
   6   chr6_42350516     AKia    A    T        0      0        2 
   6   chr6_42350516     AOna    A    T        0      0        2 
   6   chr6_42350516     ASom    A    T        0      0        2 
   6   chr6_42350516     HCab    A    T        0      0        2 
   6   chr6_42350516     HPrz    A    T        0      0        2 
   6   chr6_42350516     ZBoe    A    T        1      2        2 
   6   chr6_42350516     ZGre    A    T        0      0        2 
   6   chr6_42350516     ZHar    A    T        0      0        2 
   6   chr6_42350516   Sample    A    T        0      0        2 
   6   chr6_42353673     AAsi    G    T        0      0        2 
   6   chr6_42353673     AKia    G    T        0      0        2 
   6   chr6_42353673     AOna    G    T        0      0        2 
   6   chr6_42353673     ASom    G    T        0      0        2 
   6   chr6_42353673     HCab    G    T        0      0        2 
   6   chr6_42353673     HPrz    G    T        0      0        2 
   6   chr6_42353673     ZBoe    G    T        1      2        2 
   6   chr6_42353673     ZGre    G    T        1      2        2 
   6   chr6_42353673     ZHar    G    T        1      2        2 
   6   chr6_42353673   Sample    G    T        0      0        2 
   6   chr6_42356659     AAsi    C    A        0      0        2 
   6   chr6_42356659     AKia    C    A        0      0        2 
   6   chr6_42356659     AOna    C    A        0      0        2 
   6   chr6_42356659     ASom    C    A        0      0        2 
   6   chr6_42356659     HCab    C    A        1      2        2 
   6   chr6_42356659     HPrz    C    A        1      2        2 
   6   chr6_42356659     ZBoe    C    A        0      0        2 
   6   chr6_42356659     ZGre    C    A        0      0        2 
   6   chr6_42356659     ZHar    C    A        0      0        2 
   6   chr6_42356659   Sample    C    A        0      0        2 
   6   chr6_42398779     AAsi    C    A        0      0        2 
   6   chr6_42398779     AKia    C    A        1      2        2 
   6   chr6_42398779     AOna    C    A      0.5      1        2 
   6   chr6_42398779     ASom    C    A        0      0        2 
   6   chr6_42398779     HCab    C    A        1      2        2 
   6   chr6_42398779     HPrz    C    A        1      2        2 
   6   chr6_42398779     ZBoe    C    A        0      0        2 
   6   chr6_42398779     ZGre    C    A        0      0        2 
   6   chr6_42398779     ZHar    C    A        0      0        2 
   6   chr6_42398779   Sample    C    A        0      0        2 
   6   chr6_42424837     AAsi    C    A        0      0        2 
   6   chr6_42424837     AKia    C    A        1      2        2 
   6   chr6_42424837     AOna    C    A        1      2        2 
   6   chr6_42424837     ASom    C    A        0      0        2 
   6   chr6_42424837     HCab    C    A        0      0        2 
   6   chr6_42424837     HPrz    C    A        0      0        2 
   6   chr6_42424837     ZBoe    C    A        0      0        2 
   6   chr6_42424837     ZGre    C    A        0      0        2 
   6   chr6_42424837     ZHar    C    A        0      0        2 
   6   chr6_42424837   Sample    C    A        0      0        2 
   6   chr6_42429718     AAsi    C    G        0      0        2 
   6   chr6_42429718     AKia    C    G        0      0        2 
   6   chr6_42429718     AOna    C    G        0      0        2 
   6   chr6_42429718     ASom    C    G        0      0        2 
   6   chr6_42429718     HCab    C    G        0      0        2 
   6   chr6_42429718     HPrz    C    G        0      0        2 
   6   chr6_42429718     ZBoe    C    G        1      2        2 
   6   chr6_42429718     ZGre    C    G        0      0        2 
   6   chr6_42429718     ZHar    C    G        1      2        2 
   6   chr6_42429718   Sample    C    G        0      0        2 
   6   chr6_42442922     AAsi    T    A        1      2        2 
   6   chr6_42442922     AKia    T    A        0      0        2 
   6   chr6_42442922     AOna    T    A        0      0        2 
   6   chr6_42442922     ASom    T    A        1      2        2 
   6   chr6_42442922     HCab    T    A        0      0        2 
   6   chr6_42442922     HPrz    T    A        0      0        2 
   6   chr6_42442922     ZBoe    T    A        0      0        2 
   6   chr6_42442922     ZGre    T    A        0      0        2 
   6   chr6_42442922     ZHar    T    A        0      0        2 
   6   chr6_42442922   Sample    T    A        1      2        2 
   6   chr6_42478397     AAsi    C    G        0      0        2 
   6   chr6_42478397     AKia    C    G        0      0        2 
   6   chr6_42478397     AOna    C    G        0      0        2 
   6   chr6_42478397     ASom    C    G        0      0        2 
   6   chr6_42478397     HCab    C    G        1      2        2 
   6   chr6_42478397     HPrz    C    G        1      2        2 
   6   chr6_42478397     ZBoe    C    G        0      0        2 
   6   chr6_42478397     ZGre    C    G        0      0        2 
   6   chr6_42478397     ZHar    C    G        0      0        2 
   6   chr6_42478397   Sample    C    G        0      0        2 
   6   chr6_42478446     AAsi    A    C        0      0        2 
   6   chr6_42478446     AKia    A    C      0.5      1        2 
   6   chr6_42478446     AOna    A    C        0      0        2 
   6   chr6_42478446     ASom    A    C        0      0        2 
   6   chr6_42478446     HCab    A    C        0      0        2 
   6   chr6_42478446     HPrz    A    C        0      0        2 
   6   chr6_42478446     ZBoe    A    C        0      0        2 
   6   chr6_42478446     ZGre    A    C        0      0        2 
   6   chr6_42478446     ZHar    A    C        0      0        2 
   6   chr6_42478446   Sample    A    C        0      0        2 
   6   chr6_42485904     AAsi    G    T        0      0        2 
   6   chr6_42485904     AKia    G    T        0      0        2 
   6   chr6_42485904     AOna    G    T      0.5      1        2 
   6   chr6_42485904     ASom    G    T        0      0        2 
   6   chr6_42485904     HCab    G    T        0      0        2 
   6   chr6_42485904     HPrz    G    T        0      0        2 
   6   chr6_42485904     ZBoe    G    T        0      0        2 
   6   chr6_42485904     ZGre    G    T        0      0        2 
   6   chr6_42485904     ZHar    G    T        0      0        2 
   6   chr6_42485904   Sample    G    T        0      0        2 
   6   chr6_42486663     AAsi    T    G        1      2        2 
   6   chr6_42486663     AKia    T    G        0      0        2 
   6   chr6_42486663     AOna    T    G        0      0        2 
   6   chr6_42486663     ASom    T    G        1      2        2 
   6   chr6_42486663     HCab    T    G        0      0        2 
   6   chr6_42486663     HPrz    T    G        0      0        2 
   6   chr6_42486663     ZBoe    T    G        0      0        2 
   6   chr6_42486663     ZGre    T    G        0      0        2 
   6   chr6_42486663     ZHar    T    G        0      0        2 
   6   chr6_42486663   Sample    T    G        1      2        2 
   6   chr6_42494491     AAsi    C    G        0      0        2 
   6   chr6_42494491     AKia    C    G        0      0        2 
   6   chr6_42494491     AOna    C    G        0      0        2 
   6   chr6_42494491     ASom    C    G        0      0        2 
   6   chr6_42494491     HCab    C    G        0      0        2 
   6   chr6_42494491     HPrz    C    G        0      0        2 
   6   chr6_42494491     ZBoe    C    G        0      0        2 
   6   chr6_42494491     ZGre    C    G      0.5      1        2 
   6   chr6_42494491     ZHar    C    G        0      0        2 
   6   chr6_42494491   Sample    C    G        0      0        2 
   6   chr6_42506217     AAsi    G    T        0      0        2 
   6   chr6_42506217     AKia    G    T        0      0        2 
   6   chr6_42506217     AOna    G    T        0      0        2 
   6   chr6_42506217     ASom    G    T        0      0        2 
   6   chr6_42506217     HCab    G    T        0      0        2 
   6   chr6_42506217     HPrz    G    T        0      0        2 
   6   chr6_42506217     ZBoe    G    T        0      0        2 
   6   chr6_42506217     ZGre    G    T        0      0        2 
   6   chr6_42506217     ZHar    G    T        1      2        2 
   6   chr6_42506217   Sample    G    T        0      0        2 
   6   chr6_42514168     AAsi    A    T        0      0        2 
   6   chr6_42514168     AKia    A    T        0      0        2 
   6   chr6_42514168     AOna    A    T        0      0        2 
   6   chr6_42514168     ASom    A    T        0      0        2 
   6   chr6_42514168     HCab    A    T        0      0        2 
   6   chr6_42514168     HPrz    A    T        0      0        2 
   6   chr6_42514168     ZBoe    A    T        0      0        2 
   6   chr6_42514168     ZGre    A    T      0.5      1        2 
   6   chr6_42514168     ZHar    A    T        0      0        2 
   6   chr6_42514168   Sample    A    T        0      0        2 
   6   chr6_42529322     AAsi    C    A        0      0        2 
   6   chr6_42529322     AKia    C    A        0      0        2 
   6   chr6_42529322     AOna    C    A        0      0        2 
   6   chr6_42529322     ASom    C    A        0      0        2 
   6   chr6_42529322     HCab    C    A        0      0        2 
   6   chr6_42529322     HPrz    C    A        0      0        2 
   6   chr6_42529322     ZBoe    C    A      0.5      1        2 
   6   chr6_42529322     ZGre    C    A        0      0        2 
   6   chr6_42529322     ZHar    C    A        0      0        2 
   6   chr6_42529322   Sample    C    A        0      0        2 
   6   chr6_42532314     AAsi    T    G        0      0        2 
   6   chr6_42532314     AKia    T    G        0      0        2 
   6   chr6_42532314     AOna    T    G      0.5      1        2 
   6   chr6_42532314     ASom    T    G        0      0        2 
   6   chr6_42532314     HCab    T    G        0      0        2 
   6   chr6_42532314     HPrz    T    G        0      0        2 
   6   chr6_42532314     ZBoe    T    G        0      0        2 
   6   chr6_42532314     ZGre    T    G        0      0        2 
   6   chr6_42532314     ZHar    T    G        0      0        2 
   6   chr6_42532314   Sample    T    G        0      0        2 
   6   chr6_42539556     AAsi    A    C        0      0        2 
   6   chr6_42539556     AKia    A    C        0      0        2 
   6   chr6_42539556     AOna    A    C      0.5      1        2 
   6   chr6_42539556     ASom    A    C        0      0        2 
   6   chr6_42539556     HCab    A    C        0      0        2 
   6   chr6_42539556     HPrz    A    C        0      0        2 
   6   chr6_42539556     ZBoe    A    C        0      0        2 
   6   chr6_42539556     ZGre    A    C        0      0        2 
   6   chr6_42539556     ZHar    A    C        0      0        2 
   6   chr6_42539556   Sample    A    C        0      0        2 
   6   chr6_42556517     AAsi    C    G        0      0        2 
   6   chr6_42556517     AKia    C    G        0      0        2 
   6   chr6_42556517     AOna    C    G        0      0        2 
   6   chr6_42556517     ASom    C    G        0      0        2 
   6   chr6_42556517     HCab    C    G        0      0        2 
   6   chr6_42556517     HPrz    C    G        0      0        2 
   6   chr6_42556517     ZBoe    C    G      0.5      1        2 
   6   chr6_42556517     ZGre    C    G        0      0        2 
   6   chr6_42556517     ZHar    C    G        0      0        2 
   6   chr6_42556517   Sample    C    G        0      0        2 
   6   chr6_42573735     AAsi    T    G        0      0        2 
   6   chr6_42573735     AKia    T    G        0      0        2 
   6   chr6_42573735     AOna    T    G        0      0        2 
   6   chr6_42573735     ASom    T    G        0      0        2 
   6   chr6_42573735     HCab    T    G        0      0        2 
   6   chr6_42573735     HPrz    T    G        0      0        2 
   6   chr6_42573735     ZBoe    T    G        0      0        2 
   6   chr6_42573735     ZGre    T    G        1      2        2 
   6   chr6_42573735     ZHar    T    G        0      0        2 
   6   chr6_42573735   Sample    T    G        0      0        2 
   6   chr6_42585659     AAsi    G    T        0      0        2 
   6   chr6_42585659     AKia    G    T        0      0        2 
   6   chr6_42585659     AOna    G    T        0      0        2 
   6   chr6_42585659     ASom    G    T        0      0        2 
   6   chr6_42585659     HCab    G    T        1      2        2 
   6   chr6_42585659     HPrz    G    T        1      2        2 
   6   chr6_42585659     ZBoe    G    T        0      0        2 
   6   chr6_42585659     ZGre    G    T        0      0        2 
   6   chr6_42585659     ZHar    G    T        0      0        2 
   6   chr6_42585659   Sample    G    T        0      0        2 
   6   chr6_42589378     AAsi    G    T        0      0        2 
   6   chr6_42589378     AKia    G    T        0      0        2 
   6   chr6_42589378     AOna    G    T        0      0        2 
   6   chr6_42589378     ASom    G    T        0      0        2 
   6   chr6_42589378     HCab    G    T        0      0        2 
   6   chr6_42589378     HPrz    G    T        0      0        2 
   6   chr6_42589378     ZBoe    G    T        0      0        2 
   6   chr6_42589378     ZGre    G    T        0      0        2 
   6   chr6_42589378     ZHar    G    T        1      2        2 
   6   chr6_42589378   Sample    G    T        0      0        2 
   6   chr6_42597162     AAsi    C    G        0      0        2 
   6   chr6_42597162     AKia    C    G        0      0        2 
   6   chr6_42597162     AOna    C    G      0.5      1        2 
   6   chr6_42597162     ASom    C    G        0      0        2 
   6   chr6_42597162     HCab    C    G        0      0        2 
   6   chr6_42597162     HPrz    C    G        0      0        2 
   6   chr6_42597162     ZBoe    C    G        0      0        2 
   6   chr6_42597162     ZGre    C    G        0      0        2 
   6   chr6_42597162     ZHar    C    G        0      0        2 
   6   chr6_42597162   Sample    C    G        0      0        2 
   6   chr6_42623772     AAsi    G    T        0      0        2 
   6   chr6_42623772     AKia    G    T        0      0        2 
   6   chr6_42623772     AOna    G    T        0      0        2 
   6   chr6_42623772     ASom    G    T        0      0        2 
   6   chr6_42623772     HCab    G    T        0      0        2 
   6   chr6_42623772     HPrz    G    T        0      0        2 
   6   chr6_42623772     ZBoe    G    T        0      0        2 
   6   chr6_42623772     ZGre    G    T        0      0        2 
   6   chr6_42623772     ZHar    G    T      0.5      1        2 
   6   chr6_42623772   Sample    G    T        0      0        2 
   6   chr6_42636066     AAsi    G    T        0      0        2 
   6   chr6_42636066     AKia    G    T        0      0        2 
   6   chr6_42636066     AOna    G    T        0      0        2 
   6   chr6_42636066     ASom    G    T        0      0        2 
   6   chr6_42636066     HCab    G    T        1      2        2 
   6   chr6_42636066     HPrz    G    T        1      2        2 
   6   chr6_42636066     ZBoe    G    T        0      0        2 
   6   chr6_42636066     ZGre    G    T        0      0        2 
   6   chr6_42636066     ZHar    G    T        0      0        2 
   6   chr6_42636066   Sample    G    T        0      0        2 
   6   chr6_42659985     AAsi    T    A        0      0        2 
   6   chr6_42659985     AKia    T    A        0      0        2 
   6   chr6_42659985     AOna    T    A        0      0        2 
   6   chr6_42659985     ASom    T    A        0      0        2 
   6   chr6_42659985     HCab    T    A        1      2        2 
   6   chr6_42659985     HPrz    T    A        1      2        2 
   6   chr6_42659985     ZBoe    T    A        0      0        2 
   6   chr6_42659985     ZGre    T    A        0      0        2 
   6   chr6_42659985     ZHar    T    A        0      0        2 
   6   chr6_42659985   Sample    T    A        0      0        2 
   6   chr6_42670695     AAsi    G    T        0      0        2 
   6   chr6_42670695     AKia    G    T        1      2        2 
   6   chr6_42670695     AOna    G    T        0      0        2 
   6   chr6_42670695     ASom    G    T        0      0        2 
   6   chr6_42670695     HCab    G    T        0      0        2 
   6   chr6_42670695     HPrz    G    T        0      0        2 
   6   chr6_42670695     ZBoe    G    T        0      0        2 
   6   chr6_42670695     ZGre    G    T        0      0        2 
   6   chr6_42670695     ZHar    G    T        0      0        2 
   6   chr6_42670695   Sample    G    T        0      0        2 
   6   chr6_42681672     AAsi    G    C        0      0        2 
   6   chr6_42681672     AKia    G    C        0      0        2 
   6   chr6_42681672     AOna    G    C        1      2        2 
   6   chr6_42681672     ASom    G    C        0      0        2 
   6   chr6_42681672     HCab    G    C        0      0        2 
   6   chr6_42681672     HPrz    G    C        0      0        2 
   6   chr6_42681672     ZBoe    G    C        0      0        2 
   6   chr6_42681672     ZGre    G    C        0      0        2 
   6   chr6_42681672     ZHar    G    C        0      0        2 
   6   chr6_42681672   Sample    G    C        0      0        2 
   6   chr6_42681687     AAsi    C    A        0      0        2 
   6   chr6_42681687     AKia    C    A        0      0        2 
   6   chr6_42681687     AOna    C    A        1      2        2 
   6   chr6_42681687     ASom    C    A        0      0        2 
   6   chr6_42681687     HCab    C    A        0      0        2 
   6   chr6_42681687     HPrz    C    A        0      0        2 
   6   chr6_42681687     ZBoe    C    A        0      0        2 
   6   chr6_42681687     ZGre    C    A        0      0        2 
   6   chr6_42681687     ZHar    C    A        0      0        2 
   6   chr6_42681687   Sample    C    A        0      0        2 
   6   chr6_42682652     AAsi    A    T        0      0        2 
   6   chr6_42682652     AKia    A    T        1      2        2 
   6   chr6_42682652     AOna    A    T        1      2        2 
   6   chr6_42682652     ASom    A    T        0      0        2 
   6   chr6_42682652     HCab    A    T        0      0        2 
   6   chr6_42682652     HPrz    A    T        0      0        2 
   6   chr6_42682652     ZBoe    A    T        0      0        2 
   6   chr6_42682652     ZGre    A    T        0      0        2 
   6   chr6_42682652     ZHar    A    T        0      0        2 
   6   chr6_42682652   Sample    A    T        0      0        2 
   6   chr6_42682734     AAsi    A    C        0      0        2 
   6   chr6_42682734     AKia    A    C        0      0        2 
   6   chr6_42682734     AOna    A    C        0      0        2 
   6   chr6_42682734     ASom    A    C        0      0        2 
   6   chr6_42682734     HCab    A    C        1      2        2 
   6   chr6_42682734     HPrz    A    C        1      2        2 
   6   chr6_42682734     ZBoe    A    C        0      0        2 
   6   chr6_42682734     ZGre    A    C        0      0        2 
   6   chr6_42682734     ZHar    A    C        0      0        2 
   6   chr6_42682734   Sample    A    C        0      0        2 
   6   chr6_42709698     AAsi    G    C        0      0        2 
   6   chr6_42709698     AKia    G    C        0      0        2 
   6   chr6_42709698     AOna    G    C        0      0        2 
   6   chr6_42709698     ASom    G    C        0      0        2 
   6   chr6_42709698     HCab    G    C        0      0        2 
   6   chr6_42709698     HPrz    G    C        0      0        2 
   6   chr6_42709698     ZBoe    G    C        1      2        2 
   6   chr6_42709698     ZGre    G    C        0      0        2 
   6   chr6_42709698     ZHar    G    C        0      0        2 
   6   chr6_42709698   Sample    G    C        0      0        2 
   6   chr6_42712322     AAsi    A    T        0      0        2 
   6   chr6_42712322     AKia    A    T        0      0        2 
   6   chr6_42712322     AOna    A    T        0      0        2 
   6   chr6_42712322     ASom    A    T        0      0        2 
   6   chr6_42712322     HCab    A    T        0      0        2 
   6   chr6_42712322     HPrz    A    T        0      0        2 
   6   chr6_42712322     ZBoe    A    T        0      0        2 
   6   chr6_42712322     ZGre    A    T      0.5      1        2 
   6   chr6_42712322     ZHar    A    T        0      0        2 
   6   chr6_42712322   Sample    A    T        0      0        2 
   6   chr6_42719328     AAsi    G    T        0      0        2 
   6   chr6_42719328     AKia    G    T        0      0        2 
   6   chr6_42719328     AOna    G    T        0      0        2 
   6   chr6_42719328     ASom    G    T        0      0        2 
   6   chr6_42719328     HCab    G    T        0      0        2 
   6   chr6_42719328     HPrz    G    T        0      0        2 
   6   chr6_42719328     ZBoe    G    T      0.5      1        2 
   6   chr6_42719328     ZGre    G    T        0      0        2 
   6   chr6_42719328     ZHar    G    T        0      0        2 
   6   chr6_42719328   Sample    G    T        0      0        2 
   6   chr6_42725999     AAsi    G    T        0      0        2 
   6   chr6_42725999     AKia    G    T      0.5      1        2 
   6   chr6_42725999     AOna    G    T        0      0        2 
   6   chr6_42725999     ASom    G    T        0      0        2 
   6   chr6_42725999     HCab    G    T        0      0        2 
   6   chr6_42725999     HPrz    G    T        0      0        2 
   6   chr6_42725999     ZBoe    G    T        0      0        2 
   6   chr6_42725999     ZGre    G    T        0      0        2 
   6   chr6_42725999     ZHar    G    T        0      0        2 
   6   chr6_42725999   Sample    G    T        0      0        2 
   6   chr6_42730747     AAsi    A    C        0      0        2 
   6   chr6_42730747     AKia    A    C        0      0        2 
   6   chr6_42730747     AOna    A    C        0      0        2 
   6   chr6_42730747     ASom    A    C      0.5      1        2 
   6   chr6_42730747     HCab    A    C        0      0        2 
   6   chr6_42730747     HPrz    A    C        0      0        2 
   6   chr6_42730747     ZBoe    A    C        0      0        2 
   6   chr6_42730747     ZGre    A    C        0      0        2 
   6   chr6_42730747     ZHar    A    C        0      0        2 
   6   chr6_42730747   Sample    A    C        0      0        2 
   6   chr6_42736019     AAsi    A    C        1      2        2 
   6   chr6_42736019     AKia    A    C        0      0        2 
   6   chr6_42736019     AOna    A    C        0      0        2 
   6   chr6_42736019     ASom    A    C        0      0        2 
   6   chr6_42736019     HCab    A    C        0      0        2 
   6   chr6_42736019     HPrz    A    C        0      0        2 
   6   chr6_42736019     ZBoe    A    C        0      0        2 
   6   chr6_42736019     ZGre    A    C        0      0        2 
   6   chr6_42736019     ZHar    A    C        0      0        2 
   6   chr6_42736019   Sample    A    C        0      0        2 
   6   chr6_42803205     AAsi    C    G        0      0        2 
   6   chr6_42803205     AKia    C    G        0      0        2 
   6   chr6_42803205     AOna    C    G        0      0        2 
   6   chr6_42803205     ASom    C    G        0      0        2 
   6   chr6_42803205     HCab    C    G        0      0        2 
   6   chr6_42803205     HPrz    C    G        0      0        2 
   6   chr6_42803205     ZBoe    C    G      0.5      1        2 
   6   chr6_42803205     ZGre    C    G        0      0        2 
   6   chr6_42803205     ZHar    C    G        0      0        2 
   6   chr6_42803205   Sample    C    G        0      0        2 
   6   chr6_42833748     AAsi    G    T        0      0        2 
   6   chr6_42833748     AKia    G    T        0      0        2 
   6   chr6_42833748     AOna    G    T        0      0        2 
   6   chr6_42833748     ASom    G    T      0.5      1        2 
   6   chr6_42833748     HCab    G    T        0      0        2 
   6   chr6_42833748     HPrz    G    T        0      0        2 
   6   chr6_42833748     ZBoe    G    T        0      0        2 
   6   chr6_42833748     ZGre    G    T        0      0        2 
   6   chr6_42833748     ZHar    G    T        0      0        2 
   6   chr6_42833748   Sample    G    T        0      0        2 
   6   chr6_42835468     AAsi    A    C        0      0        2 
   6   chr6_42835468     AKia    A    C        0      0        2 
   6   chr6_42835468     AOna    A    C        0      0        2 
   6   chr6_42835468     ASom    A    C        0      0        2 
   6   chr6_42835468     HCab    A    C        0      0        2 
   6   chr6_42835468     HPrz    A    C        0      0        2 
   6   chr6_42835468     ZBoe    A    C        0      0        2 
   6   chr6_42835468     ZGre    A    C        0      0        2 
   6   chr6_42835468     ZHar    A    C      0.5      1        2 
   6   chr6_42835468   Sample    A    C        0      0        2 
   6   chr6_42864184     AAsi    A    C        1      2        2 
   6   chr6_42864184     AKia    A    C        0      0        2 
   6   chr6_42864184     AOna    A    C        0      0        2 
   6   chr6_42864184     ASom    A    C        1      2        2 
   6   chr6_42864184     HCab    A    C        1      2        2 
   6   chr6_42864184     HPrz    A    C        1      2        2 
   6   chr6_42864184     ZBoe    A    C        0      0        2 
   6   chr6_42864184     ZGre    A    C        0      0        2 
   6   chr6_42864184     ZHar    A    C        0      0        2 
   6   chr6_42864184   Sample    A    C        1      2        2 
   6   chr6_42891443     AAsi    C    G        0      0        2 
   6   chr6_42891443     AKia    C    G        0      0        2 
   6   chr6_42891443     AOna    C    G      0.5      1        2 
   6   chr6_42891443     ASom    C    G        0      0        2 
   6   chr6_42891443     HCab    C    G        0      0        2 
   6   chr6_42891443     HPrz    C    G        0      0        2 
   6   chr6_42891443     ZBoe    C    G        0      0        2 
   6   chr6_42891443     ZGre    C    G        0      0        2 
   6   chr6_42891443     ZHar    C    G        0      0        2 
   6   chr6_42891443   Sample    C    G        0      0        2 
   6   chr6_42922713     AAsi    C    G        0      0        2 
   6   chr6_42922713     AKia    C    G        1      2        2 
   6   chr6_42922713     AOna    C    G      0.5      1        2 
   6   chr6_42922713     ASom    C    G        0      0        2 
   6   chr6_42922713     HCab    C    G        0      0        2 
   6   chr6_42922713     HPrz    C    G        0      0        2 
   6   chr6_42922713     ZBoe    C    G        0      0        2 
   6   chr6_42922713     ZGre    C    G        0      0        2 
   6   chr6_42922713     ZHar    C    G        0      0        2 
   6   chr6_42922713   Sample    C    G        0      0        2 
   6   chr6_42923823     AAsi    G    T        0      0        2 
   6   chr6_42923823     AKia    G    T        0      0        2 
   6   chr6_42923823     AOna    G    T        0      0        2 
   6   chr6_42923823     ASom    G    T        0      0        2 
   6   chr6_42923823     HCab    G    T        1      2        2 
   6   chr6_42923823     HPrz    G    T        1      2        2 
   6   chr6_42923823     ZBoe    G    T        0      0        2 
   6   chr6_42923823     ZGre    G    T        0      0        2 
   6   chr6_42923823     ZHar    G    T        0      0        2 
   6   chr6_42923823   Sample    G    T        0      0        2 
   6   chr6_42940240     AAsi    G    C        0      0        2 
   6   chr6_42940240     AKia    G    C        0      0        2 
   6   chr6_42940240     AOna    G    C        0      0        2 
   6   chr6_42940240     ASom    G    C        0      0        2 
   6   chr6_42940240     HCab    G    C        1      2        2 
   6   chr6_42940240     HPrz    G    C        0      0        2 
   6   chr6_42940240     ZBoe    G    C        0      0        2 
   6   chr6_42940240     ZGre    G    C        0      0        2 
   6   chr6_42940240     ZHar    G    C        0      0        2 
   6   chr6_42940240   Sample    G    C        0      0        2 
   6   chr6_42953396     AAsi    C    G        0      0        2 
   6   chr6_42953396     AKia    C    G        0      0        2 
   6   chr6_42953396     AOna    C    G        0      0        2 
   6   chr6_42953396     ASom    C    G        0      0        2 
   6   chr6_42953396     HCab    C    G        0      0        2 
   6   chr6_42953396     HPrz    C    G        0      0        2 
   6   chr6_42953396     ZBoe    C    G        0      0        2 
   6   chr6_42953396     ZGre    C    G        0      0        2 
   6   chr6_42953396     ZHar    C    G        1      2        2 
   6   chr6_42953396   Sample    C    G        0      0        2 
   6   chr6_42982743     AAsi    T    G        0      0        2 
   6   chr6_42982743     AKia    T    G        0      0        2 
   6   chr6_42982743     AOna    T    G        0      0        2 
   6   chr6_42982743     ASom    T    G        0      0        2 
   6   chr6_42982743     HCab    T    G        1      2        2 
   6   chr6_42982743     HPrz    T    G        1      2        2 
   6   chr6_42982743     ZBoe    T    G        0      0        2 
   6   chr6_42982743     ZGre    T    G        0      0        2 
   6   chr6_42982743     ZHar    T    G        0      0        2 
   6   chr6_42982743   Sample    T    G        0      0        2 
   6   chr6_42995672     AAsi    T    A        1      2        2 
   6   chr6_42995672     AKia    T    A        0      0        2 
   6   chr6_42995672     AOna    T    A        0      0        2 
   6   chr6_42995672     ASom    T    A        1      2        2 
   6   chr6_42995672     HCab    T    A        0      0        2 
   6   chr6_42995672     HPrz    T    A        0      0        2 
   6   chr6_42995672     ZBoe    T    A        0      0        2 
   6   chr6_42995672     ZGre    T    A        0      0        2 
   6   chr6_42995672     ZHar    T    A        0      0        2 
   6   chr6_42995672   Sample    T    A        1      2        2 
   6   chr6_43005419     AAsi    T    G        0      0        2 
   6   chr6_43005419     AKia    T    G        0      0        2 
   6   chr6_43005419     AOna    T    G        0      0        2 
   6   chr6_43005419     ASom    T    G        0      0        2 
   6   chr6_43005419     HCab    T    G        0      0        2 
   6   chr6_43005419     HPrz    T    G        0      0        2 
   6   chr6_43005419     ZBoe    T    G        0      0        2 
   6   chr6_43005419     ZGre    T    G        0      0        2 
   6   chr6_43005419     ZHar    T    G        1      2        2 
   6   chr6_43005419   Sample    T    G        0      0        2 
   6   chr6_43019549     AAsi    G    T        0      0        2 
   6   chr6_43019549     AKia    G    T        0      0        2 
   6   chr6_43019549     AOna    G    T        0      0        2 
   6   chr6_43019549     ASom    G    T        0      0        2 
   6   chr6_43019549     HCab    G    T        0      0        2 
   6   chr6_43019549     HPrz    G    T        0      0        2 
   6   chr6_43019549     ZBoe    G    T      0.5      1        2 
   6   chr6_43019549     ZGre    G    T        0      0        2 
   6   chr6_43019549     ZHar    G    T        0      0        2 
   6   chr6_43019549   Sample    G    T        0      0        2 
   6   chr6_43031019     AAsi    G    T        0      0        2 
   6   chr6_43031019     AKia    G    T      0.5      1        2 
   6   chr6_43031019     AOna    G    T        0      0        2 
   6   chr6_43031019     ASom    G    T        0      0        2 
   6   chr6_43031019     HCab    G    T        0      0        2 
   6   chr6_43031019     HPrz    G    T        0      0        2 
   6   chr6_43031019     ZBoe    G    T        0      0        2 
   6   chr6_43031019     ZGre    G    T        0      0        2 
   6   chr6_43031019     ZHar    G    T        0      0        2 
   6   chr6_43031019   Sample    G    T        0      0        2 
   6   chr6_43051324     AAsi    G    C        0      0        2 
   6   chr6_43051324     AKia    G    C        0      0        2 
   6   chr6_43051324     AOna    G    C        0      0        2 
   6   chr6_43051324     ASom    G    C        0      0        2 
   6   chr6_43051324     HCab    G    C        1      2        2 
   6   chr6_43051324     HPrz    G    C        1      2        2 
   6   chr6_43051324     ZBoe    G    C        0      0        2 
   6   chr6_43051324     ZGre    G    C        0      0        2 
   6   chr6_43051324     ZHar    G    C        0      0        2 
   6   chr6_43051324   Sample    G    C        0      0        2 
   6   chr6_43093101     AAsi    T    G        0      0        2 
   6   chr6_43093101     AKia    T    G        0      0        2 
   6   chr6_43093101     AOna    T    G        0      0        2 
   6   chr6_43093101     ASom    T    G        0      0        2 
   6   chr6_43093101     HCab    T    G        0      0        2 
   6   chr6_43093101     HPrz    T    G        0      0        2 
   6   chr6_43093101     ZBoe    T    G        0      0        2 
   6   chr6_43093101     ZGre    T    G        0      0        2 
   6   chr6_43093101     ZHar    T    G      0.5      1        2 
   6   chr6_43093101   Sample    T    G        0      0        2 
   6   chr6_43111995     AAsi    T    G        0      0        2 
   6   chr6_43111995     AKia    T    G        0      0        2 
   6   chr6_43111995     AOna    T    G        0      0        2 
   6   chr6_43111995     ASom    T    G        0      0        2 
   6   chr6_43111995     HCab    T    G        1      2        2 
   6   chr6_43111995     HPrz    T    G        1      2        2 
   6   chr6_43111995     ZBoe    T    G        0      0        2 
   6   chr6_43111995     ZGre    T    G        0      0        2 
   6   chr6_43111995     ZHar    T    G        0      0        2 
   6   chr6_43111995   Sample    T    G        0      0        2 
   6   chr6_43122280     AAsi    G    C        0      0        2 
   6   chr6_43122280     AKia    G    C        0      0        2 
   6   chr6_43122280     AOna    G    C        0      0        2 
   6   chr6_43122280     ASom    G    C        0      0        2 
   6   chr6_43122280     HCab    G    C        0      0        2 
   6   chr6_43122280     HPrz    G    C        0      0        2 
   6   chr6_43122280     ZBoe    G    C        0      0        2 
   6   chr6_43122280     ZGre    G    C        1      2        2 
   6   chr6_43122280     ZHar    G    C        0      0        2 
   6   chr6_43122280   Sample    G    C        0      0        2 
   6   chr6_43163801     AAsi    T    G        0      0        2 
   6   chr6_43163801     AKia    T    G        0      0        2 
   6   chr6_43163801     AOna    T    G        0      0        2 
   6   chr6_43163801     ASom    T    G        0      0        2 
   6   chr6_43163801     HCab    T    G        0      0        2 
   6   chr6_43163801     HPrz    T    G        0      0        2 
   6   chr6_43163801     ZBoe    T    G        0      0        2 
   6   chr6_43163801     ZGre    T    G      0.5      1        2 
   6   chr6_43163801     ZHar    T    G        0      0        2 
   6   chr6_43163801   Sample    T    G        0      0        2 
   6   chr6_43183759     AAsi    T    G      0.5      1        2 
   6   chr6_43183759     AKia    T    G        0      0        2 
   6   chr6_43183759     AOna    T    G        0      0        2 
   6   chr6_43183759     ASom    T    G        0      0        2 
   6   chr6_43183759     HCab    T    G        0      0        2 
   6   chr6_43183759     HPrz    T    G        0      0        2 
   6   chr6_43183759     ZBoe    T    G        0      0        2 
   6   chr6_43183759     ZGre    T    G        0      0        2 
   6   chr6_43183759     ZHar    T    G        0      0        2 
   6   chr6_43183759   Sample    T    G        0      0        2 
   6   chr6_43211286     AAsi    T    G        0      0        2 
   6   chr6_43211286     AKia    T    G        0      0        2 
   6   chr6_43211286     AOna    T    G        0      0        2 
   6   chr6_43211286     ASom    T    G        0      0        2 
   6   chr6_43211286     HCab    T    G        1      2        2 
   6   chr6_43211286     HPrz    T    G        1      2        2 
   6   chr6_43211286     ZBoe    T    G        0      0        2 
   6   chr6_43211286     ZGre    T    G        0      0        2 
   6   chr6_43211286     ZHar    T    G        0      0        2 
   6   chr6_43211286   Sample    T    G        0      0        2 
   6   chr6_43211364     AAsi    G    C        0      0        2 
   6   chr6_43211364     AKia    G    C      0.5      1        2 
   6   chr6_43211364     AOna    G    C        0      0        2 
   6   chr6_43211364     ASom    G    C        0      0        2 
   6   chr6_43211364     HCab    G    C        0      0        2 
   6   chr6_43211364     HPrz    G    C        0      0        2 
   6   chr6_43211364     ZBoe    G    C        0      0        2 
   6   chr6_43211364     ZGre    G    C        0      0        2 
   6   chr6_43211364     ZHar    G    C        0      0        2 
   6   chr6_43211364   Sample    G    C        0      0        2 
   6   chr6_43212937     AAsi    A    C        0      0        2 
   6   chr6_43212937     AKia    A    C        1      2        2 
   6   chr6_43212937     AOna    A    C        0      0        2 
   6   chr6_43212937     ASom    A    C        0      0        2 
   6   chr6_43212937     HCab    A    C        0      0        2 
   6   chr6_43212937     HPrz    A    C        0      0        2 
   6   chr6_43212937     ZBoe    A    C        0      0        2 
   6   chr6_43212937     ZGre    A    C        0      0        2 
   6   chr6_43212937     ZHar    A    C        0      0        2 
   6   chr6_43212937   Sample    A    C        0      0        2 
   6   chr6_43218374     AAsi    G    C        0      0        2 
   6   chr6_43218374     AKia    G    C        0      0        2 
   6   chr6_43218374     AOna    G    C        0      0        2 
   6   chr6_43218374     ASom    G    C        0      0        2 
   6   chr6_43218374     HCab    G    C        1      2        2 
   6   chr6_43218374     HPrz    G    C        1      2        2 
   6   chr6_43218374     ZBoe    G    C        0      0        2 
   6   chr6_43218374     ZGre    G    C        0      0        2 
   6   chr6_43218374     ZHar    G    C        0      0        2 
   6   chr6_43218374   Sample    G    C        0      0        2 
   6   chr6_43222252     AAsi    A    C        0      0        2 
   6   chr6_43222252     AKia    A    C        0      0        2 
   6   chr6_43222252     AOna    A    C        0      0        2 
   6   chr6_43222252     ASom    A    C        0      0        2 
   6   chr6_43222252     HCab    A    C        0      0        2 
   6   chr6_43222252     HPrz    A    C      0.5      1        2 
   6   chr6_43222252     ZBoe    A    C        0      0        2 
   6   chr6_43222252     ZGre    A    C        0      0        2 
   6   chr6_43222252     ZHar    A    C        0      0        2 
   6   chr6_43222252   Sample    A    C        0      0        2 
   6   chr6_43222765     AAsi    C    G        0      0        2 
   6   chr6_43222765     AKia    C    G        0      0        2 
   6   chr6_43222765     AOna    C    G        0      0        2 
   6   chr6_43222765     ASom    C    G        0      0        2 
   6   chr6_43222765     HCab    C    G        1      2        2 
   6   chr6_43222765     HPrz    C    G        1      2        2 
   6   chr6_43222765     ZBoe    C    G        0      0        2 
   6   chr6_43222765     ZGre    C    G        0      0        2 
   6   chr6_43222765     ZHar    C    G        0      0        2 
   6   chr6_43222765   Sample    C    G        0      0        2 
   6   chr6_43246927     AAsi    G    C        0      0        2 
   6   chr6_43246927     AKia    G    C      0.5      1        2 
   6   chr6_43246927     AOna    G    C      0.5      1        2 
   6   chr6_43246927     ASom    G    C        0      0        2 
   6   chr6_43246927     HCab    G    C        0      0        2 
   6   chr6_43246927     HPrz    G    C        0      0        2 
   6   chr6_43246927     ZBoe    G    C        0      0        2 
   6   chr6_43246927     ZGre    G    C        0      0        2 
   6   chr6_43246927     ZHar    G    C        0      0        2 
   6   chr6_43246927   Sample    G    C        0      0        2 
   6   chr6_43261884     AAsi    T    A        0      0        2 
   6   chr6_43261884     AKia    T    A      0.5      1        2 
   6   chr6_43261884     AOna    T    A        0      0        2 
   6   chr6_43261884     ASom    T    A        0      0        2 
   6   chr6_43261884     HCab    T    A        0      0        2 
   6   chr6_43261884     HPrz    T    A        0      0        2 
   6   chr6_43261884     ZBoe    T    A        0      0        2 
   6   chr6_43261884     ZGre    T    A        0      0        2 
   6   chr6_43261884     ZHar    T    A        0      0        2 
   6   chr6_43261884   Sample    T    A        0      0        2 
   6   chr6_43302001     AAsi    G    T        0      0        2 
   6   chr6_43302001     AKia    G    T      0.5      1        2 
   6   chr6_43302001     AOna    G    T        0      0        2 
   6   chr6_43302001     ASom    G    T        0      0        2 
   6   chr6_43302001     HCab    G    T        0      0        2 
   6   chr6_43302001     HPrz    G    T        0      0        2 
   6   chr6_43302001     ZBoe    G    T        0      0        2 
   6   chr6_43302001     ZGre    G    T        0      0        2 
   6   chr6_43302001     ZHar    G    T        0      0        2 
   6   chr6_43302001   Sample    G    T        0      0        2 
   6   chr6_43321280     AAsi    A    T        0      0        2 
   6   chr6_43321280     AKia    A    T        0      0        2 
   6   chr6_43321280     AOna    A    T        0      0        2 
   6   chr6_43321280     ASom    A    T        0      0        2 
   6   chr6_43321280     HCab    A    T        0      0        2 
   6   chr6_43321280     HPrz    A    T      0.5      1        2 
   6   chr6_43321280     ZBoe    A    T        0      0        2 
   6   chr6_43321280     ZGre    A    T        0      0        2 
   6   chr6_43321280     ZHar    A    T        0      0        2 
   6   chr6_43321280   Sample    A    T        0      0        2 
   6   chr6_43323966     AAsi    C    A        0      0        2 
   6   chr6_43323966     AKia    C    A        0      0        2 
   6   chr6_43323966     AOna    C    A      0.5      1        2 
   6   chr6_43323966     ASom    C    A        0      0        2 
   6   chr6_43323966     HCab    C    A        0      0        2 
   6   chr6_43323966     HPrz    C    A        0      0        2 
   6   chr6_43323966     ZBoe    C    A        0      0        2 
   6   chr6_43323966     ZGre    C    A        0      0        2 
   6   chr6_43323966     ZHar    C    A        0      0        2 
   6   chr6_43323966   Sample    C    A        0      0        2 
   6   chr6_43333065     AAsi    T    G        0      0        2 
   6   chr6_43333065     AKia    T    G        0      0        2 
   6   chr6_43333065     AOna    T    G        0      0        2 
   6   chr6_43333065     ASom    T    G        0      0        2 
   6   chr6_43333065     HCab    T    G        1      2        2 
   6   chr6_43333065     HPrz    T    G        1      2        2 
   6   chr6_43333065     ZBoe    T    G        0      0        2 
   6   chr6_43333065     ZGre    T    G        0      0        2 
   6   chr6_43333065     ZHar    T    G        0      0        2 
   6   chr6_43333065   Sample    T    G        0      0        2 
   6   chr6_43363850     AAsi    C    G        0      0        2 
   6   chr6_43363850     AKia    C    G        0      0        2 
   6   chr6_43363850     AOna    C    G      0.5      1        2 
   6   chr6_43363850     ASom    C    G        0      0        2 
   6   chr6_43363850     HCab    C    G        0      0        2 
   6   chr6_43363850     HPrz    C    G        0      0        2 
   6   chr6_43363850     ZBoe    C    G        0      0        2 
   6   chr6_43363850     ZGre    C    G        0      0        2 
   6   chr6_43363850     ZHar    C    G        0      0        2 
   6   chr6_43363850   Sample    C    G        0      0        2 
   6   chr6_43369407     AAsi    T    A        0      0        2 
   6   chr6_43369407     AKia    T    A        0      0        2 
   6   chr6_43369407     AOna    T    A        0      0        2 
   6   chr6_43369407     ASom    T    A        0      0        2 
   6   chr6_43369407     HCab    T    A        1      2        2 
   6   chr6_43369407     HPrz    T    A        1      2        2 
   6   chr6_43369407     ZBoe    T    A        0      0        2 
   6   chr6_43369407     ZGre    T    A        0      0        2 
   6   chr6_43369407     ZHar    T    A        0      0        2 
   6   chr6_43369407   Sample    T    A        0      0        2 
   6   chr6_43371940     AAsi    G    T        0      0        2 
   6   chr6_43371940     AKia    G    T        0      0        2 
   6   chr6_43371940     AOna    G    T        0      0        2 
   6   chr6_43371940     ASom    G    T        0      0        2 
   6   chr6_43371940     HCab    G    T        0      0        2 
   6   chr6_43371940     HPrz    G    T        0      0        2 
   6   chr6_43371940     ZBoe    G    T        0      0        2 
   6   chr6_43371940     ZGre    G    T        1      2        2 
   6   chr6_43371940     ZHar    G    T        0      0        2 
   6   chr6_43371940   Sample    G    T        0      0        2 
   6   chr6_43410097     AAsi    G    T        0      0        2 
   6   chr6_43410097     AKia    G    T        0      0        2 
   6   chr6_43410097     AOna    G    T        0      0        2 
   6   chr6_43410097     ASom    G    T        0      0        2 
   6   chr6_43410097     HCab    G    T        1      2        2 
   6   chr6_43410097     HPrz    G    T        1      2        2 
   6   chr6_43410097     ZBoe    G    T        0      0        2 
   6   chr6_43410097     ZGre    G    T        0      0        2 
   6   chr6_43410097     ZHar    G    T        0      0        2 
   6   chr6_43410097   Sample    G    T        0      0        2 
   6   chr6_43413256     AAsi    G    T        0      0        2 
   6   chr6_43413256     AKia    G    T        0      0        2 
   6   chr6_43413256     AOna    G    T        0      0        2 
   6   chr6_43413256     ASom    G    T        0      0        2 
   6   chr6_43413256     HCab    G    T        0      0        2 
   6   chr6_43413256     HPrz    G    T        0      0        2 
   6   chr6_43413256     ZBoe    G    T        0      0        2 
   6   chr6_43413256     ZGre    G    T        1      2        2 
   6   chr6_43413256     ZHar    G    T        0      0        2 
   6   chr6_43413256   Sample    G    T        0      0        2 
   6   chr6_43458126     AAsi    A    T        0      0        2 
   6   chr6_43458126     AKia    A    T        0      0        2 
   6   chr6_43458126     AOna    A    T      0.5      1        2 
   6   chr6_43458126     ASom    A    T        0      0        2 
   6   chr6_43458126     HCab    A    T        0      0        2 
   6   chr6_43458126     HPrz    A    T        0      0        2 
   6   chr6_43458126     ZBoe    A    T        0      0        2 
   6   chr6_43458126     ZGre    A    T        0      0        2 
   6   chr6_43458126     ZHar    A    T        0      0        2 
   6   chr6_43458126   Sample    A    T        0      0        2 
   6   chr6_43477993     AAsi    A    T        0      0        2 
   6   chr6_43477993     AKia    A    T        0      0        2 
   6   chr6_43477993     AOna    A    T        0      0        2 
   6   chr6_43477993     ASom    A    T        0      0        2 
   6   chr6_43477993     HCab    A    T        1      2        2 
   6   chr6_43477993     HPrz    A    T        1      2        2 
   6   chr6_43477993     ZBoe    A    T        0      0        2 
   6   chr6_43477993     ZGre    A    T        0      0        2 
   6   chr6_43477993     ZHar    A    T        0      0        2 
   6   chr6_43477993   Sample    A    T        0      0        2 
   6   chr6_43540486     AAsi    C    A        0      0        2 
   6   chr6_43540486     AKia    C    A        0      0        2 
   6   chr6_43540486     AOna    C    A        0      0        2 
   6   chr6_43540486     ASom    C    A        0      0        2 
   6   chr6_43540486     HCab    C    A        0      0        2 
   6   chr6_43540486     HPrz    C    A      0.5      1        2 
   6   chr6_43540486     ZBoe    C    A        0      0        2 
   6   chr6_43540486     ZGre    C    A        0      0        2 
   6   chr6_43540486     ZHar    C    A        0      0        2 
   6   chr6_43540486   Sample    C    A        0      0        2 
   6   chr6_43551316     AAsi    G    T        0      0        2 
   6   chr6_43551316     AKia    G    T        0      0        2 
   6   chr6_43551316     AOna    G    T      0.5      1        2 
   6   chr6_43551316     ASom    G    T        0      0        2 
   6   chr6_43551316     HCab    G    T        0      0        2 
   6   chr6_43551316     HPrz    G    T        0      0        2 
   6   chr6_43551316     ZBoe    G    T        0      0        2 
   6   chr6_43551316     ZGre    G    T        0      0        2 
   6   chr6_43551316     ZHar    G    T        0      0        2 
   6   chr6_43551316   Sample    G    T        0      0        2 
   6   chr6_43557181     AAsi    T    A        0      0        2 
   6   chr6_43557181     AKia    T    A        0      0        2 
   6   chr6_43557181     AOna    T    A        0      0        2 
   6   chr6_43557181     ASom    T    A        0      0        2 
   6   chr6_43557181     HCab    T    A        1      2        2 
   6   chr6_43557181     HPrz    T    A        1      2        2 
   6   chr6_43557181     ZBoe    T    A        0      0        2 
   6   chr6_43557181     ZGre    T    A        0      0        2 
   6   chr6_43557181     ZHar    T    A        0      0        2 
   6   chr6_43557181   Sample    T    A        0      0        2 
   6   chr6_43566996     AAsi    G    T        0      0        2 
   6   chr6_43566996     AKia    G    T        0      0        2 
   6   chr6_43566996     AOna    G    T      0.5      1        2 
   6   chr6_43566996     ASom    G    T        0      0        2 
   6   chr6_43566996     HCab    G    T        0      0        2 
   6   chr6_43566996     HPrz    G    T        0      0        2 
   6   chr6_43566996     ZBoe    G    T        0      0        2 
   6   chr6_43566996     ZGre    G    T        0      0        2 
   6   chr6_43566996     ZHar    G    T        0      0        2 
   6   chr6_43566996   Sample    G    T        0      0        2 
   6   chr6_43571878     AAsi    T    G        0      0        2 
   6   chr6_43571878     AKia    T    G        0      0        2 
   6   chr6_43571878     AOna    T    G        0      0        2 
   6   chr6_43571878     ASom    T    G        0      0        2 
   6   chr6_43571878     HCab    T    G        1      2        2 
   6   chr6_43571878     HPrz    T    G        1      2        2 
   6   chr6_43571878     ZBoe    T    G        0      0        2 
   6   chr6_43571878     ZGre    T    G        0      0        2 
   6   chr6_43571878     ZHar    T    G        0      0        2 
   6   chr6_43571878   Sample    T    G        0      0        2 
   6   chr6_43586393     AAsi    T    A        0      0        2 
   6   chr6_43586393     AKia    T    A        0      0        2 
   6   chr6_43586393     AOna    T    A        0      0        2 
   6   chr6_43586393     ASom    T    A        0      0        2 
   6   chr6_43586393     HCab    T    A        1      2        2 
   6   chr6_43586393     HPrz    T    A        1      2        2 
   6   chr6_43586393     ZBoe    T    A        0      0        2 
   6   chr6_43586393     ZGre    T    A        0      0        2 
   6   chr6_43586393     ZHar    T    A        0      0        2 
   6   chr6_43586393   Sample    T    A        0      0        2 
   6   chr6_43595826     AAsi    A    C        0      0        2 
   6   chr6_43595826     AKia    A    C        0      0        2 
   6   chr6_43595826     AOna    A    C        0      0        2 
   6   chr6_43595826     ASom    A    C        0      0        2 
   6   chr6_43595826     HCab    A    C        0      0        2 
   6   chr6_43595826     HPrz    A    C      0.5      1        2 
   6   chr6_43595826     ZBoe    A    C        0      0        2 
   6   chr6_43595826     ZGre    A    C        0      0        2 
   6   chr6_43595826     ZHar    A    C        0      0        2 
   6   chr6_43595826   Sample    A    C        0      0        2 
   6   chr6_43619550     AAsi    G    T        0      0        2 
   6   chr6_43619550     AKia    G    T        0      0        2 
   6   chr6_43619550     AOna    G    T        0      0        2 
   6   chr6_43619550     ASom    G    T        0      0        2 
   6   chr6_43619550     HCab    G    T        0      0        2 
   6   chr6_43619550     HPrz    G    T        0      0        2 
   6   chr6_43619550     ZBoe    G    T      0.5      1        2 
   6   chr6_43619550     ZGre    G    T        0      0        2 
   6   chr6_43619550     ZHar    G    T        0      0        2 
   6   chr6_43619550   Sample    G    T        0      0        2 
   6   chr6_43636375     AAsi    G    T        0      0        2 
   6   chr6_43636375     AKia    G    T        0      0        2 
   6   chr6_43636375     AOna    G    T        0      0        2 
   6   chr6_43636375     ASom    G    T        0      0        2 
   6   chr6_43636375     HCab    G    T        1      2        2 
   6   chr6_43636375     HPrz    G    T        0      0        2 
   6   chr6_43636375     ZBoe    G    T        0      0        2 
   6   chr6_43636375     ZGre    G    T        0      0        2 
   6   chr6_43636375     ZHar    G    T        0      0        2 
   6   chr6_43636375   Sample    G    T        0      0        2 
   6   chr6_43650880     AAsi    A    T        0      0        2 
   6   chr6_43650880     AKia    A    T        0      0        2 
   6   chr6_43650880     AOna    A    T        0      0        2 
   6   chr6_43650880     ASom    A    T        0      0        2 
   6   chr6_43650880     HCab    A    T        0      0        2 
   6   chr6_43650880     HPrz    A    T        0      0        2 
   6   chr6_43650880     ZBoe    A    T        0      0        2 
   6   chr6_43650880     ZGre    A    T      0.5      1        2 
   6   chr6_43650880     ZHar    A    T        0      0        2 
   6   chr6_43650880   Sample    A    T        0      0        2 
   6   chr6_43652760     AAsi    A    T        0      0        2 
   6   chr6_43652760     AKia    A    T        0      0        2 
   6   chr6_43652760     AOna    A    T        1      2        2 
   6   chr6_43652760     ASom    A    T        0      0        2 
   6   chr6_43652760     HCab    A    T        0      0        2 
   6   chr6_43652760     HPrz    A    T        0      0        2 
   6   chr6_43652760     ZBoe    A    T        0      0        2 
   6   chr6_43652760     ZGre    A    T        0      0        2 
   6   chr6_43652760     ZHar    A    T        0      0        2 
   6   chr6_43652760   Sample    A    T        0      0        2 
   6   chr6_43664583     AAsi    T    G        0      0        2 
   6   chr6_43664583     AKia    T    G        0      0        2 
   6   chr6_43664583     AOna    T    G        0      0        2 
   6   chr6_43664583     ASom    T    G        0      0        2 
   6   chr6_43664583     HCab    T    G        0      0        2 
   6   chr6_43664583     HPrz    T    G        0      0        2 
   6   chr6_43664583     ZBoe    T    G        0      0        2 
   6   chr6_43664583     ZGre    T    G        0      0        2 
   6   chr6_43664583     ZHar    T    G      0.5      1        2 
   6   chr6_43664583   Sample    T    G        0      0        2 
   6   chr6_43668666     AAsi    C    G        0      0        2 
   6   chr6_43668666     AKia    C    G        0      0        2 
   6   chr6_43668666     AOna    C    G        0      0        2 
   6   chr6_43668666     ASom    C    G        0      0        2 
   6   chr6_43668666     HCab    C    G        0      0        2 
   6   chr6_43668666     HPrz    C    G        0      0        2 
   6   chr6_43668666     ZBoe    C    G      0.5      1        2 
   6   chr6_43668666     ZGre    C    G        0      0        2 
   6   chr6_43668666     ZHar    C    G        0      0        2 
   6   chr6_43668666   Sample    C    G        0      0        2 
   6   chr6_43676991     AAsi    C    G        0      0        2 
   6   chr6_43676991     AKia    C    G        0      0        2 
   6   chr6_43676991     AOna    C    G        0      0        2 
   6   chr6_43676991     ASom    C    G        0      0        2 
   6   chr6_43676991     HCab    C    G        0      0        2 
   6   chr6_43676991     HPrz    C    G        0      0        2 
   6   chr6_43676991     ZBoe    C    G        0      0        2 
   6   chr6_43676991     ZGre    C    G        0      0        2 
   6   chr6_43676991     ZHar    C    G        1      2        2 
   6   chr6_43676991   Sample    C    G        0      0        2 
   6   chr6_43707308     AAsi    G    T        0      0        2 
   6   chr6_43707308     AKia    G    T        0      0        2 
   6   chr6_43707308     AOna    G    T        0      0        2 
   6   chr6_43707308     ASom    G    T        0      0        2 
   6   chr6_43707308     HCab    G    T        0      0        2 
   6   chr6_43707308     HPrz    G    T        0      0        2 
   6   chr6_43707308     ZBoe    G    T      0.5      1        2 
   6   chr6_43707308     ZGre    G    T        0      0        2 
   6   chr6_43707308     ZHar    G    T        0      0        2 
   6   chr6_43707308   Sample    G    T        0      0        2 
   6   chr6_43713364     AAsi    C    G        0      0        2 
   6   chr6_43713364     AKia    C    G        0      0        2 
   6   chr6_43713364     AOna    C    G        0      0        2 
   6   chr6_43713364     ASom    C    G        0      0        2 
   6   chr6_43713364     HCab    C    G        1      2        2 
   6   chr6_43713364     HPrz    C    G        1      2        2 
   6   chr6_43713364     ZBoe    C    G        0      0        2 
   6   chr6_43713364     ZGre    C    G        0      0        2 
   6   chr6_43713364     ZHar    C    G        0      0        2 
   6   chr6_43713364   Sample    C    G        0      0        2 
   6   chr6_43727840     AAsi    G    C        0      0        2 
   6   chr6_43727840     AKia    G    C        0      0        2 
   6   chr6_43727840     AOna    G    C        0      0        2 
   6   chr6_43727840     ASom    G    C        0      0        2 
   6   chr6_43727840     HCab    G    C        1      2        2 
   6   chr6_43727840     HPrz    G    C        1      2        2 
   6   chr6_43727840     ZBoe    G    C        0      0        2 
   6   chr6_43727840     ZGre    G    C        0      0        2 
   6   chr6_43727840     ZHar    G    C        0      0        2 
   6   chr6_43727840   Sample    G    C        0      0        2 
   6   chr6_43731603     AAsi    T    A        0      0        2 
   6   chr6_43731603     AKia    T    A        0      0        2 
   6   chr6_43731603     AOna    T    A        0      0        2 
   6   chr6_43731603     ASom    T    A        0      0        2 
   6   chr6_43731603     HCab    T    A        0      0        2 
   6   chr6_43731603     HPrz    T    A      0.5      1        2 
   6   chr6_43731603     ZBoe    T    A        0      0        2 
   6   chr6_43731603     ZGre    T    A        0      0        2 
   6   chr6_43731603     ZHar    T    A        0      0        2 
   6   chr6_43731603   Sample    T    A        0      0        2 
   6   chr6_43735994     AAsi    C    A        0      0        2 
   6   chr6_43735994     AKia    C    A        0      0        2 
   6   chr6_43735994     AOna    C    A        0      0        2 
   6   chr6_43735994     ASom    C    A        0      0        2 
   6   chr6_43735994     HCab    C    A        1      2        2 
   6   chr6_43735994     HPrz    C    A        1      2        2 
   6   chr6_43735994     ZBoe    C    A        0      0        2 
   6   chr6_43735994     ZGre    C    A        0      0        2 
   6   chr6_43735994     ZHar    C    A        0      0        2 
   6   chr6_43735994   Sample    C    A        0      0        2 
   6   chr6_43746955     AAsi    A    C        0      0        2 
   6   chr6_43746955     AKia    A    C        0      0        2 
   6   chr6_43746955     AOna    A    C        0      0        2 
   6   chr6_43746955     ASom    A    C        0      0        2 
   6   chr6_43746955     HCab    A    C        1      2        2 
   6   chr6_43746955     HPrz    A    C        0      0        2 
   6   chr6_43746955     ZBoe    A    C        0      0        2 
   6   chr6_43746955     ZGre    A    C        0      0        2 
   6   chr6_43746955     ZHar    A    C        0      0        2 
   6   chr6_43746955   Sample    A    C        0      0        2 
   6   chr6_43761087     AAsi    G    T        0      0        2 
   6   chr6_43761087     AKia    G    T        0      0        2 
   6   chr6_43761087     AOna    G    T        0      0        2 
   6   chr6_43761087     ASom    G    T        0      0        2 
   6   chr6_43761087     HCab    G    T        0      0        2 
   6   chr6_43761087     HPrz    G    T        0      0        2 
   6   chr6_43761087     ZBoe    G    T      0.5      1        2 
   6   chr6_43761087     ZGre    G    T        0      0        2 
   6   chr6_43761087     ZHar    G    T        0      0        2 
   6   chr6_43761087   Sample    G    T        0      0        2 
   6   chr6_43835511     AAsi    C    A        0      0        2 
   6   chr6_43835511     AKia    C    A        0      0        2 
   6   chr6_43835511     AOna    C    A        0      0        2 
   6   chr6_43835511     ASom    C    A        0      0        2 
   6   chr6_43835511     HCab    C    A        0      0        2 
   6   chr6_43835511     HPrz    C    A        0      0        2 
   6   chr6_43835511     ZBoe    C    A        1      2        2 
   6   chr6_43835511     ZGre    C    A        1      2        2 
   6   chr6_43835511     ZHar    C    A        1      2        2 
   6   chr6_43835511   Sample    C    A        0      0        2 
   6   chr6_43839389     AAsi    T    A        1      2        2 
   6   chr6_43839389     AKia    T    A        0      0        2 
   6   chr6_43839389     AOna    T    A        0      0        2 
   6   chr6_43839389     ASom    T    A        1      2        2 
   6   chr6_43839389     HCab    T    A        0      0        2 
   6   chr6_43839389     HPrz    T    A        0      0        2 
   6   chr6_43839389     ZBoe    T    A        1      2        2 
   6   chr6_43839389     ZGre    T    A        0      0        2 
   6   chr6_43839389     ZHar    T    A        0      0        2 
   6   chr6_43839389   Sample    T    A        1      2        2 
   6   chr6_43883790     AAsi    A    T        0      0        2 
   6   chr6_43883790     AKia    A    T      0.5      1        2 
   6   chr6_43883790     AOna    A    T        0      0        2 
   6   chr6_43883790     ASom    A    T        0      0        2 
   6   chr6_43883790     HCab    A    T        0      0        2 
   6   chr6_43883790     HPrz    A    T        0      0        2 
   6   chr6_43883790     ZBoe    A    T        0      0        2 
   6   chr6_43883790     ZGre    A    T        0      0        2 
   6   chr6_43883790     ZHar    A    T        0      0        2 
   6   chr6_43883790   Sample    A    T        0      0        2 
   6   chr6_43884515     AAsi    G    T        0      0        2 
   6   chr6_43884515     AKia    G    T        0      0        2 
   6   chr6_43884515     AOna    G    T        0      0        2 
   6   chr6_43884515     ASom    G    T        0      0        2 
   6   chr6_43884515     HCab    G    T        0      0        2 
   6   chr6_43884515     HPrz    G    T        0      0        2 
   6   chr6_43884515     ZBoe    G    T        1      2        2 
   6   chr6_43884515     ZGre    G    T        0      0        2 
   6   chr6_43884515     ZHar    G    T        0      0        2 
   6   chr6_43884515   Sample    G    T        0      0        2 
   6   chr6_43958359     AAsi    A    C        0      0        2 
   6   chr6_43958359     AKia    A    C        0      0        2 
   6   chr6_43958359     AOna    A    C        0      0        2 
   6   chr6_43958359     ASom    A    C        0      0        2 
   6   chr6_43958359     HCab    A    C        0      0        2 
   6   chr6_43958359     HPrz    A    C        0      0        2 
   6   chr6_43958359     ZBoe    A    C        0      0        2 
   6   chr6_43958359     ZGre    A    C      0.5      1        2 
   6   chr6_43958359     ZHar    A    C        0      0        2 
   6   chr6_43958359   Sample    A    C        0      0        2 
   6   chr6_43981920     AAsi    C    A        0      0        2 
   6   chr6_43981920     AKia    C    A        0      0        2 
   6   chr6_43981920     AOna    C    A        0      0        2 
   6   chr6_43981920     ASom    C    A        0      0        2 
   6   chr6_43981920     HCab    C    A        0      0        2 
   6   chr6_43981920     HPrz    C    A        0      0        2 
   6   chr6_43981920     ZBoe    C    A        1      2        2 
   6   chr6_43981920     ZGre    C    A        0      0        2 
   6   chr6_43981920     ZHar    C    A        0      0        2 
   6   chr6_43981920   Sample    C    A        0      0        2 
   6   chr6_44001865     AAsi    A    C        0      0        2 
   6   chr6_44001865     AKia    A    C        0      0        2 
   6   chr6_44001865     AOna    A    C        0      0        2 
   6   chr6_44001865     ASom    A    C      0.5      1        2 
   6   chr6_44001865     HCab    A    C        0      0        2 
   6   chr6_44001865     HPrz    A    C        0      0        2 
   6   chr6_44001865     ZBoe    A    C        0      0        2 
   6   chr6_44001865     ZGre    A    C        0      0        2 
   6   chr6_44001865     ZHar    A    C        0      0        2 
   6   chr6_44001865   Sample    A    C        0      0        2 
   6   chr6_44011045     AAsi    T    G        0      0        2 
   6   chr6_44011045     AKia    T    G        0      0        2 
   6   chr6_44011045     AOna    T    G        0      0        2 
   6   chr6_44011045     ASom    T    G        0      0        2 
   6   chr6_44011045     HCab    T    G        1      2        2 
   6   chr6_44011045     HPrz    T    G        1      2        2 
   6   chr6_44011045     ZBoe    T    G        0      0        2 
   6   chr6_44011045     ZGre    T    G        0      0        2 
   6   chr6_44011045     ZHar    T    G        0      0        2 
   6   chr6_44011045   Sample    T    G        0      0        2 
   6   chr6_44061184     AAsi    G    C        0      0        2 
   6   chr6_44061184     AKia    G    C        0      0        2 
   6   chr6_44061184     AOna    G    C        0      0        2 
   6   chr6_44061184     ASom    G    C        0      0        2 
   6   chr6_44061184     HCab    G    C        1      2        2 
   6   chr6_44061184     HPrz    G    C        1      2        2 
   6   chr6_44061184     ZBoe    G    C        0      0        2 
   6   chr6_44061184     ZGre    G    C        0      0        2 
   6   chr6_44061184     ZHar    G    C        0      0        2 
   6   chr6_44061184   Sample    G    C        0      0        2 
   6   chr6_44070788     AAsi    G    T        0      0        2 
   6   chr6_44070788     AKia    G    T        0      0        2 
   6   chr6_44070788     AOna    G    T        0      0        2 
   6   chr6_44070788     ASom    G    T        0      0        2 
   6   chr6_44070788     HCab    G    T        1      2        2 
   6   chr6_44070788     HPrz    G    T        0      0        2 
   6   chr6_44070788     ZBoe    G    T        0      0        2 
   6   chr6_44070788     ZGre    G    T        0      0        2 
   6   chr6_44070788     ZHar    G    T        0      0        2 
   6   chr6_44070788   Sample    G    T        0      0        2 
   6   chr6_44074161     AAsi    A    C        1      2        2 
   6   chr6_44074161     AKia    A    C        0      0        2 
   6   chr6_44074161     AOna    A    C        0      0        2 
   6   chr6_44074161     ASom    A    C        1      2        2 
   6   chr6_44074161     HCab    A    C        0      0        2 
   6   chr6_44074161     HPrz    A    C        0      0        2 
   6   chr6_44074161     ZBoe    A    C        0      0        2 
   6   chr6_44074161     ZGre    A    C        0      0        2 
   6   chr6_44074161     ZHar    A    C        0      0        2 
   6   chr6_44074161   Sample    A    C        1      2        2 
   6   chr6_44084472     AAsi    T    G      0.5      1        2 
   6   chr6_44084472     AKia    T    G        0      0        2 
   6   chr6_44084472     AOna    T    G        0      0        2 
   6   chr6_44084472     ASom    T    G        0      0        2 
   6   chr6_44084472     HCab    T    G        0      0        2 
   6   chr6_44084472     HPrz    T    G        0      0        2 
   6   chr6_44084472     ZBoe    T    G        0      0        2 
   6   chr6_44084472     ZGre    T    G        0      0        2 
   6   chr6_44084472     ZHar    T    G        0      0        2 
   6   chr6_44084472   Sample    T    G        0      0        2 
   6   chr6_44090754     AAsi    C    A        0      0        2 
   6   chr6_44090754     AKia    C    A        0      0        2 
   6   chr6_44090754     AOna    C    A        0      0        2 
   6   chr6_44090754     ASom    C    A        0      0        2 
   6   chr6_44090754     HCab    C    A        1      2        2 
   6   chr6_44090754     HPrz    C    A        0      0        2 
   6   chr6_44090754     ZBoe    C    A        0      0        2 
   6   chr6_44090754     ZGre    C    A        0      0        2 
   6   chr6_44090754     ZHar    C    A        0      0        2 
   6   chr6_44090754   Sample    C    A        0      0        2 
   6   chr6_44095814     AAsi    A    C        0      0        2 
   6   chr6_44095814     AKia    A    C        0      0        2 
   6   chr6_44095814     AOna    A    C        0      0        2 
   6   chr6_44095814     ASom    A    C        1      2        2 
   6   chr6_44095814     HCab    A    C        0      0        2 
   6   chr6_44095814     HPrz    A    C        0      0        2 
   6   chr6_44095814     ZBoe    A    C        0      0        2 
   6   chr6_44095814     ZGre    A    C        0      0        2 
   6   chr6_44095814     ZHar    A    C        0      0        2 
   6   chr6_44095814   Sample    A    C        0      0        2 
   6   chr6_44108669     AAsi    G    T        0      0        2 
   6   chr6_44108669     AKia    G    T        0      0        2 
   6   chr6_44108669     AOna    G    T        0      0        2 
   6   chr6_44108669     ASom    G    T        0      0        2 
   6   chr6_44108669     HCab    G    T        0      0        2 
   6   chr6_44108669     HPrz    G    T        0      0        2 
   6   chr6_44108669     ZBoe    G    T        0      0        2 
   6   chr6_44108669     ZGre    G    T        0      0        2 
   6   chr6_44108669     ZHar    G    T        1      2        2 
   6   chr6_44108669   Sample    G    T        0      0        2 
   6   chr6_44109095     AAsi    T    G        0      0        2 
   6   chr6_44109095     AKia    T    G        0      0        2 
   6   chr6_44109095     AOna    T    G        0      0        2 
   6   chr6_44109095     ASom    T    G        0      0        2 
   6   chr6_44109095     HCab    T    G        0      0        2 
   6   chr6_44109095     HPrz    T    G      0.5      1        2 
   6   chr6_44109095     ZBoe    T    G        0      0        2 
   6   chr6_44109095     ZGre    T    G        0      0        2 
   6   chr6_44109095     ZHar    T    G        0      0        2 
   6   chr6_44109095   Sample    T    G        0      0        2 
   6   chr6_44111679     AAsi    C    G        0      0        2 
   6   chr6_44111679     AKia    C    G        0      0        2 
   6   chr6_44111679     AOna    C    G        0      0        2 
   6   chr6_44111679     ASom    C    G        0      0        2 
   6   chr6_44111679     HCab    C    G        1      2        2 
   6   chr6_44111679     HPrz    C    G        1      2        2 
   6   chr6_44111679     ZBoe    C    G        0      0        2 
   6   chr6_44111679     ZGre    C    G        0      0        2 
   6   chr6_44111679     ZHar    C    G        0      0        2 
   6   chr6_44111679   Sample    C    G        0      0        2 
   6   chr6_44115179     AAsi    A    T        0      0        2 
   6   chr6_44115179     AKia    A    T        0      0        2 
   6   chr6_44115179     AOna    A    T        0      0        2 
   6   chr6_44115179     ASom    A    T        0      0        2 
   6   chr6_44115179     HCab    A    T        1      2        2 
   6   chr6_44115179     HPrz    A    T        1      2        2 
   6   chr6_44115179     ZBoe    A    T        0      0        2 
   6   chr6_44115179     ZGre    A    T        0      0        2 
   6   chr6_44115179     ZHar    A    T        0      0        2 
   6   chr6_44115179   Sample    A    T        0      0        2 
   6   chr6_44120834     AAsi    A    C        0      0        2 
   6   chr6_44120834     AKia    A    C        0      0        2 
   6   chr6_44120834     AOna    A    C        0      0        2 
   6   chr6_44120834     ASom    A    C        0      0        2 
   6   chr6_44120834     HCab    A    C        1      2        2 
   6   chr6_44120834     HPrz    A    C        1      2        2 
   6   chr6_44120834     ZBoe    A    C        0      0        2 
   6   chr6_44120834     ZGre    A    C        0      0        2 
   6   chr6_44120834     ZHar    A    C        0      0        2 
   6   chr6_44120834   Sample    A    C        0      0        2 
   6   chr6_44148021     AAsi    T    G        0      0        2 
   6   chr6_44148021     AKia    T    G        0      0        2 
   6   chr6_44148021     AOna    T    G        0      0        2 
   6   chr6_44148021     ASom    T    G        0      0        2 
   6   chr6_44148021     HCab    T    G        0      0        2 
   6   chr6_44148021     HPrz    T    G        0      0        2 
   6   chr6_44148021     ZBoe    T    G        0      0        2 
   6   chr6_44148021     ZGre    T    G        0      0        2 
   6   chr6_44148021     ZHar    T    G        1      2        2 
   6   chr6_44148021   Sample    T    G        0      0        2 
   6   chr6_44151068     AAsi    A    T        0      0        2 
   6   chr6_44151068     AKia    A    T      0.5      1        2 
   6   chr6_44151068     AOna    A    T        0      0        2 
   6   chr6_44151068     ASom    A    T        0      0        2 
   6   chr6_44151068     HCab    A    T        0      0        2 
   6   chr6_44151068     HPrz    A    T        0      0        2 
   6   chr6_44151068     ZBoe    A    T        0      0        2 
   6   chr6_44151068     ZGre    A    T        0      0        2 
   6   chr6_44151068     ZHar    A    T        0      0        2 
   6   chr6_44151068   Sample    A    T        0      0        2 
   6   chr6_44159204     AAsi    G    C        0      0        2 
   6   chr6_44159204     AKia    G    C        0      0        2 
   6   chr6_44159204     AOna    G    C        0      0        2 
   6   chr6_44159204     ASom    G    C        0      0        2 
   6   chr6_44159204     HCab    G    C        0      0        2 
   6   chr6_44159204     HPrz    G    C        0      0        2 
   6   chr6_44159204     ZBoe    G    C      0.5      1        2 
   6   chr6_44159204     ZGre    G    C        0      0        2 
   6   chr6_44159204     ZHar    G    C        0      0        2 
   6   chr6_44159204   Sample    G    C        0      0        2 
   6   chr6_44184604     AAsi    G    C        0      0        2 
   6   chr6_44184604     AKia    G    C        0      0        2 
   6   chr6_44184604     AOna    G    C      0.5      1        2 
   6   chr6_44184604     ASom    G    C        0      0        2 
   6   chr6_44184604     HCab    G    C        1      2        2 
   6   chr6_44184604     HPrz    G    C        1      2        2 
   6   chr6_44184604     ZBoe    G    C        0      0        2 
   6   chr6_44184604     ZGre    G    C        0      0        2 
   6   chr6_44184604     ZHar    G    C        0      0        2 
   6   chr6_44184604   Sample    G    C        0      0        2 
   6   chr6_44244528     AAsi    G    C        0      0        2 
   6   chr6_44244528     AKia    G    C        0      0        2 
   6   chr6_44244528     AOna    G    C        0      0        2 
   6   chr6_44244528     ASom    G    C        0      0        2 
   6   chr6_44244528     HCab    G    C        1      2        2 
   6   chr6_44244528     HPrz    G    C        0      0        2 
   6   chr6_44244528     ZBoe    G    C        0      0        2 
   6   chr6_44244528     ZGre    G    C        0      0        2 
   6   chr6_44244528     ZHar    G    C        0      0        2 
   6   chr6_44244528   Sample    G    C        0      0        2 
   6   chr6_44246933     AAsi    A    C        0      0        2 
   6   chr6_44246933     AKia    A    C      0.5      1        2 
   6   chr6_44246933     AOna    A    C        0      0        2 
   6   chr6_44246933     ASom    A    C        0      0        2 
   6   chr6_44246933     HCab    A    C        0      0        2 
   6   chr6_44246933     HPrz    A    C        0      0        2 
   6   chr6_44246933     ZBoe    A    C        0      0        2 
   6   chr6_44246933     ZGre    A    C        0      0        2 
   6   chr6_44246933     ZHar    A    C        0      0        2 
   6   chr6_44246933   Sample    A    C        0      0        2 
   6   chr6_44267335     AAsi    G    C        0      0        2 
   6   chr6_44267335     AKia    G    C        0      0        2 
   6   chr6_44267335     AOna    G    C        0      0        2 
   6   chr6_44267335     ASom    G    C        0      0        2 
   6   chr6_44267335     HCab    G    C        0      0        2 
   6   chr6_44267335     HPrz    G    C        0      0        2 
   6   chr6_44267335     ZBoe    G    C        0      0        2 
   6   chr6_44267335     ZGre    G    C        0      0        2 
   6   chr6_44267335     ZHar    G    C        1      2        2 
   6   chr6_44267335   Sample    G    C        0      0        2 
   6   chr6_44289996     AAsi    T    G        0      0        2 
   6   chr6_44289996     AKia    T    G        0      0        2 
   6   chr6_44289996     AOna    T    G        0      0        2 
   6   chr6_44289996     ASom    T    G        0      0        2 
   6   chr6_44289996     HCab    T    G        0      0        2 
   6   chr6_44289996     HPrz    T    G        0      0        2 
   6   chr6_44289996     ZBoe    T    G      0.5      1        2 
   6   chr6_44289996     ZGre    T    G        1      2        2 
   6   chr6_44289996     ZHar    T    G        0      0        2 
   6   chr6_44289996   Sample    T    G        0      0        2 
   6   chr6_44292599     AAsi    T    A        0      0        2 
   6   chr6_44292599     AKia    T    A        0      0        2 
   6   chr6_44292599     AOna    T    A        0      0        2 
   6   chr6_44292599     ASom    T    A        0      0        2 
   6   chr6_44292599     HCab    T    A        1      2        2 
   6   chr6_44292599     HPrz    T    A        1      2        2 
   6   chr6_44292599     ZBoe    T    A        0      0        2 
   6   chr6_44292599     ZGre    T    A        0      0        2 
   6   chr6_44292599     ZHar    T    A        0      0        2 
   6   chr6_44292599   Sample    T    A        0      0        2 
   6   chr6_44292840     AAsi    T    G        0      0        2 
   6   chr6_44292840     AKia    T    G        0      0        2 
   6   chr6_44292840     AOna    T    G        0      0        2 
   6   chr6_44292840     ASom    T    G        0      0        2 
   6   chr6_44292840     HCab    T    G        1      2        2 
   6   chr6_44292840     HPrz    T    G        1      2        2 
   6   chr6_44292840     ZBoe    T    G        0      0        2 
   6   chr6_44292840     ZGre    T    G        0      0        2 
   6   chr6_44292840     ZHar    T    G        0      0        2 
   6   chr6_44292840   Sample    T    G        0      0        2 
   6   chr6_44308407     AAsi    T    G        0      0        2 
   6   chr6_44308407     AKia    T    G        0      0        2 
   6   chr6_44308407     AOna    T    G        0      0        2 
   6   chr6_44308407     ASom    T    G        0      0        2 
   6   chr6_44308407     HCab    T    G        0      0        2 
   6   chr6_44308407     HPrz    T    G        0      0        2 
   6   chr6_44308407     ZBoe    T    G        0      0        2 
   6   chr6_44308407     ZGre    T    G        0      0        2 
   6   chr6_44308407     ZHar    T    G      0.5      1        2 
   6   chr6_44308407   Sample    T    G        0      0        2 
   6   chr6_44353031     AAsi    C    G        0      0        2 
   6   chr6_44353031     AKia    C    G        0      0        2 
   6   chr6_44353031     AOna    C    G        0      0        2 
   6   chr6_44353031     ASom    C    G        0      0        2 
   6   chr6_44353031     HCab    C    G        0      0        2 
   6   chr6_44353031     HPrz    C    G        0      0        2 
   6   chr6_44353031     ZBoe    C    G        0      0        2 
   6   chr6_44353031     ZGre    C    G        0      0        2 
   6   chr6_44353031     ZHar    C    G        1      2        2 
   6   chr6_44353031   Sample    C    G        0      0        2 
   6   chr6_44361515     AAsi    T    A      0.5      1        2 
   6   chr6_44361515     AKia    T    A        0      0        2 
   6   chr6_44361515     AOna    T    A        0      0        2 
   6   chr6_44361515     ASom    T    A        0      0        2 
   6   chr6_44361515     HCab    T    A        0      0        2 
   6   chr6_44361515     HPrz    T    A        0      0        2 
   6   chr6_44361515     ZBoe    T    A        0      0        2 
   6   chr6_44361515     ZGre    T    A        0      0        2 
   6   chr6_44361515     ZHar    T    A        0      0        2 
   6   chr6_44361515   Sample    T    A        0      0        2 
   6   chr6_44361980     AAsi    A    C        0      0        2 
   6   chr6_44361980     AKia    A    C        0      0        2 
   6   chr6_44361980     AOna    A    C        0      0        2 
   6   chr6_44361980     ASom    A    C        0      0        2 
   6   chr6_44361980     HCab    A    C        0      0        2 
   6   chr6_44361980     HPrz    A    C        0      0        2 
   6   chr6_44361980     ZBoe    A    C        0      0        2 
   6   chr6_44361980     ZGre    A    C      0.5      1        2 
   6   chr6_44361980     ZHar    A    C        0      0        2 
   6   chr6_44361980   Sample    A    C        0      0        2 
   6   chr6_44365469     AAsi    G    T        0      0        2 
   6   chr6_44365469     AKia    G    T        0      0        2 
   6   chr6_44365469     AOna    G    T        0      0        2 
   6   chr6_44365469     ASom    G    T        0      0        2 
   6   chr6_44365469     HCab    G    T        0      0        2 
   6   chr6_44365469     HPrz    G    T        0      0        2 
   6   chr6_44365469     ZBoe    G    T        0      0        2 
   6   chr6_44365469     ZGre    G    T      0.5      1        2 
   6   chr6_44365469     ZHar    G    T        0      0        2 
   6   chr6_44365469   Sample    G    T        0      0        2 
   6   chr6_44368143     AAsi    C    G        0      0        2 
   6   chr6_44368143     AKia    C    G        0      0        2 
   6   chr6_44368143     AOna    C    G        0      0        2 
   6   chr6_44368143     ASom    C    G        0      0        2 
   6   chr6_44368143     HCab    C    G        0      0        2 
   6   chr6_44368143     HPrz    C    G      0.5      1        2 
   6   chr6_44368143     ZBoe    C    G        0      0        2 
   6   chr6_44368143     ZGre    C    G        0      0        2 
   6   chr6_44368143     ZHar    C    G        0      0        2 
   6   chr6_44368143   Sample    C    G        0      0        2 
   6   chr6_44415125     AAsi    G    C        0      0        2 
   6   chr6_44415125     AKia    G    C        0      0        2 
   6   chr6_44415125     AOna    G    C        0      0        2 
   6   chr6_44415125     ASom    G    C        0      0        2 
   6   chr6_44415125     HCab    G    C        1      2        2 
   6   chr6_44415125     HPrz    G    C        1      2        2 
   6   chr6_44415125     ZBoe    G    C        0      0        2 
   6   chr6_44415125     ZGre    G    C        0      0        2 
   6   chr6_44415125     ZHar    G    C        0      0        2 
   6   chr6_44415125   Sample    G    C        0      0        2 
   6   chr6_44456800     AAsi    C    G        0      0        2 
   6   chr6_44456800     AKia    C    G        0      0        2 
   6   chr6_44456800     AOna    C    G        0      0        2 
   6   chr6_44456800     ASom    C    G        0      0        2 
   6   chr6_44456800     HCab    C    G        0      0        2 
   6   chr6_44456800     HPrz    C    G        0      0        2 
   6   chr6_44456800     ZBoe    C    G      0.5      1        2 
   6   chr6_44456800     ZGre    C    G        0      0        2 
   6   chr6_44456800     ZHar    C    G        0      0        2 
   6   chr6_44456800   Sample    C    G        0      0        2 
   6   chr6_44457758     AAsi    G    T        0      0        2 
   6   chr6_44457758     AKia    G    T        0      0        2 
   6   chr6_44457758     AOna    G    T        0      0        2 
   6   chr6_44457758     ASom    G    T        0      0        2 
   6   chr6_44457758     HCab    G    T        0      0        2 
   6   chr6_44457758     HPrz    G    T        0      0        2 
   6   chr6_44457758     ZBoe    G    T      0.5      1        2 
   6   chr6_44457758     ZGre    G    T        0      0        2 
   6   chr6_44457758     ZHar    G    T        0      0        2 
   6   chr6_44457758   Sample    G    T        0      0        2 
   6   chr6_44458799     AAsi    G    C        0      0        2 
   6   chr6_44458799     AKia    G    C      0.5      1        2 
   6   chr6_44458799     AOna    G    C        0      0        2 
   6   chr6_44458799     ASom    G    C        0      0        2 
   6   chr6_44458799     HCab    G    C        0      0        2 
   6   chr6_44458799     HPrz    G    C        0      0        2 
   6   chr6_44458799     ZBoe    G    C        0      0        2 
   6   chr6_44458799     ZGre    G    C        0      0        2 
   6   chr6_44458799     ZHar    G    C        0      0        2 
   6   chr6_44458799   Sample    G    C        0      0        2 
   6   chr6_44470700     AAsi    A    C        0      0        2 
   6   chr6_44470700     AKia    A    C        1      2        2 
   6   chr6_44470700     AOna    A    C        1      2        2 
   6   chr6_44470700     ASom    A    C        0      0        2 
   6   chr6_44470700     HCab    A    C        0      0        2 
   6   chr6_44470700     HPrz    A    C        0      0        2 
   6   chr6_44470700     ZBoe    A    C        0      0        2 
   6   chr6_44470700     ZGre    A    C        0      0        2 
   6   chr6_44470700     ZHar    A    C        0      0        2 
   6   chr6_44470700   Sample    A    C        0      0        2 
   6   chr6_44504542     AAsi    C    A        1      2        2 
   6   chr6_44504542     AKia    C    A        0      0        2 
   6   chr6_44504542     AOna    C    A        0      0        2 
   6   chr6_44504542     ASom    C    A        1      2        2 
   6   chr6_44504542     HCab    C    A        0      0        2 
   6   chr6_44504542     HPrz    C    A        0      0        2 
   6   chr6_44504542     ZBoe    C    A        0      0        2 
   6   chr6_44504542     ZGre    C    A        0      0        2 
   6   chr6_44504542     ZHar    C    A        0      0        2 
   6   chr6_44504542   Sample    C    A        1      2        2 
   6   chr6_44536035     AAsi    A    T        0      0        2 
   6   chr6_44536035     AKia    A    T        0      0        2 
   6   chr6_44536035     AOna    A    T        0      0        2 
   6   chr6_44536035     ASom    A    T        0      0        2 
   6   chr6_44536035     HCab    A    T        1      2        2 
   6   chr6_44536035     HPrz    A    T        1      2        2 
   6   chr6_44536035     ZBoe    A    T        0      0        2 
   6   chr6_44536035     ZGre    A    T        0      0        2 
   6   chr6_44536035     ZHar    A    T        0      0        2 
   6   chr6_44536035   Sample    A    T        0      0        2 
   6   chr6_44536117     AAsi    C    G        0      0        2 
   6   chr6_44536117     AKia    C    G        0      0        2 
   6   chr6_44536117     AOna    C    G        0      0        2 
   6   chr6_44536117     ASom    C    G        0      0        2 
   6   chr6_44536117     HCab    C    G        0      0        2 
   6   chr6_44536117     HPrz    C    G        0      0        2 
   6   chr6_44536117     ZBoe    C    G        1      2        2 
   6   chr6_44536117     ZGre    C    G        0      0        2 
   6   chr6_44536117     ZHar    C    G        0      0        2 
   6   chr6_44536117   Sample    C    G        0      0        2 
   6   chr6_44555904     AAsi    A    C        0      0        2 
   6   chr6_44555904     AKia    A    C        0      0        2 
   6   chr6_44555904     AOna    A    C        0      0        2 
   6   chr6_44555904     ASom    A    C        0      0        2 
   6   chr6_44555904     HCab    A    C        1      2        2 
   6   chr6_44555904     HPrz    A    C        1      2        2 
   6   chr6_44555904     ZBoe    A    C        0      0        2 
   6   chr6_44555904     ZGre    A    C        0      0        2 
   6   chr6_44555904     ZHar    A    C        0      0        2 
   6   chr6_44555904   Sample    A    C        0      0        2 
   6   chr6_44559643     AAsi    C    G        0      0        2 
   6   chr6_44559643     AKia    C    G      0.5      1        2 
   6   chr6_44559643     AOna    C    G        0      0        2 
   6   chr6_44559643     ASom    C    G        0      0        2 
   6   chr6_44559643     HCab    C    G        0      0        2 
   6   chr6_44559643     HPrz    C    G        0      0        2 
   6   chr6_44559643     ZBoe    C    G        0      0        2 
   6   chr6_44559643     ZGre    C    G        0      0        2 
   6   chr6_44559643     ZHar    C    G        0      0        2 
   6   chr6_44559643   Sample    C    G        0      0        2 
   6   chr6_44615397     AAsi    A    C        0      0        2 
   6   chr6_44615397     AKia    A    C        0      0        2 
   6   chr6_44615397     AOna    A    C        0      0        2 
   6   chr6_44615397     ASom    A    C        0      0        2 
   6   chr6_44615397     HCab    A    C        1      2        2 
   6   chr6_44615397     HPrz    A    C        1      2        2 
   6   chr6_44615397     ZBoe    A    C        0      0        2 
   6   chr6_44615397     ZGre    A    C        0      0        2 
   6   chr6_44615397     ZHar    A    C        0      0        2 
   6   chr6_44615397   Sample    A    C        0      0        2 
   6   chr6_44618647     AAsi    T    A        0      0        2 
   6   chr6_44618647     AKia    T    A        0      0        2 
   6   chr6_44618647     AOna    T    A        0      0        2 
   6   chr6_44618647     ASom    T    A        0      0        2 
   6   chr6_44618647     HCab    T    A        0      0        2 
   6   chr6_44618647     HPrz    T    A        0      0        2 
   6   chr6_44618647     ZBoe    T    A      0.5      1        2 
   6   chr6_44618647     ZGre    T    A        0      0        2 
   6   chr6_44618647     ZHar    T    A        0      0        2 
   6   chr6_44618647   Sample    T    A        0      0        2 
   6   chr6_44665707     AAsi    G    C        0      0        2 
   6   chr6_44665707     AKia    G    C        0      0        2 
   6   chr6_44665707     AOna    G    C        0      0        2 
   6   chr6_44665707     ASom    G    C        0      0        2 
   6   chr6_44665707     HCab    G    C        1      2        2 
   6   chr6_44665707     HPrz    G    C        1      2        2 
   6   chr6_44665707     ZBoe    G    C        0      0        2 
   6   chr6_44665707     ZGre    G    C        0      0        2 
   6   chr6_44665707     ZHar    G    C        0      0        2 
   6   chr6_44665707   Sample    G    C        0      0        2 
   6   chr6_44686597     AAsi    G    T        1      2        2 
   6   chr6_44686597     AKia    G    T        1      2        2 
   6   chr6_44686597     AOna    G    T        1      2        2 
   6   chr6_44686597     ASom    G    T        1      2        2 
   6   chr6_44686597     HCab    G    T        0      0        2 
   6   chr6_44686597     HPrz    G    T        0      0        2 
   6   chr6_44686597     ZBoe    G    T        0      0        2 
   6   chr6_44686597     ZGre    G    T        0      0        2 
   6   chr6_44686597     ZHar    G    T        0      0        2 
   6   chr6_44686597   Sample    G    T        1      2        2 
   6   chr6_44708531     AAsi    C    A        0      0        2 
   6   chr6_44708531     AKia    C    A        0      0        2 
   6   chr6_44708531     AOna    C    A        0      0        2 
   6   chr6_44708531     ASom    C    A        0      0        2 
   6   chr6_44708531     HCab    C    A        1      2        2 
   6   chr6_44708531     HPrz    C    A        1      2        2 
   6   chr6_44708531     ZBoe    C    A        0      0        2 
   6   chr6_44708531     ZGre    C    A        0      0        2 
   6   chr6_44708531     ZHar    C    A        0      0        2 
   6   chr6_44708531   Sample    C    A        0      0        2 
   6   chr6_44765877     AAsi    G    C        0      0        2 
   6   chr6_44765877     AKia    G    C        0      0        2 
   6   chr6_44765877     AOna    G    C        0      0        2 
   6   chr6_44765877     ASom    G    C        0      0        2 
   6   chr6_44765877     HCab    G    C        1      2        2 
   6   chr6_44765877     HPrz    G    C        1      2        2 
   6   chr6_44765877     ZBoe    G    C        0      0        2 
   6   chr6_44765877     ZGre    G    C        0      0        2 
   6   chr6_44765877     ZHar    G    C        0      0        2 
   6   chr6_44765877   Sample    G    C        0      0        2 
   6   chr6_44784095     AAsi    T    A      0.5      1        2 
   6   chr6_44784095     AKia    T    A        0      0        2 
   6   chr6_44784095     AOna    T    A        0      0        2 
   6   chr6_44784095     ASom    T    A        1      2        2 
   6   chr6_44784095     HCab    T    A        0      0        2 
   6   chr6_44784095     HPrz    T    A        0      0        2 
   6   chr6_44784095     ZBoe    T    A        0      0        2 
   6   chr6_44784095     ZGre    T    A        0      0        2 
   6   chr6_44784095     ZHar    T    A        0      0        2 
   6   chr6_44784095   Sample    T    A        0      0        2 
   6   chr6_44820943     AAsi    A    C        0      0        2 
   6   chr6_44820943     AKia    A    C        0      0        2 
   6   chr6_44820943     AOna    A    C        0      0        2 
   6   chr6_44820943     ASom    A    C        0      0        2 
   6   chr6_44820943     HCab    A    C        1      2        2 
   6   chr6_44820943     HPrz    A    C        1      2        2 
   6   chr6_44820943     ZBoe    A    C        0      0        2 
   6   chr6_44820943     ZGre    A    C        0      0        2 
   6   chr6_44820943     ZHar    A    C        0      0        2 
   6   chr6_44820943   Sample    A    C        0      0        2 
   6   chr6_44848935     AAsi    T    G        0      0        2 
   6   chr6_44848935     AKia    T    G        0      0        2 
   6   chr6_44848935     AOna    T    G        0      0        2 
   6   chr6_44848935     ASom    T    G        0      0        2 
   6   chr6_44848935     HCab    T    G        0      0        2 
   6   chr6_44848935     HPrz    T    G        0      0        2 
   6   chr6_44848935     ZBoe    T    G        0      0        2 
   6   chr6_44848935     ZGre    T    G        0      0        2 
   6   chr6_44848935     ZHar    T    G        1      2        2 
   6   chr6_44848935   Sample    T    G        0      0        2 
   6   chr6_44878756     AAsi    A    C        0      0        2 
   6   chr6_44878756     AKia    A    C        0      0        2 
   6   chr6_44878756     AOna    A    C        0      0        2 
   6   chr6_44878756     ASom    A    C        0      0        2 
   6   chr6_44878756     HCab    A    C      0.5      1        2 
   6   chr6_44878756     HPrz    A    C        0      0        2 
   6   chr6_44878756     ZBoe    A    C        0      0        2 
   6   chr6_44878756     ZGre    A    C        0      0        2 
   6   chr6_44878756     ZHar    A    C        0      0        2 
   6   chr6_44878756   Sample    A    C        0      0        2 
   6   chr6_44878934     AAsi    G    C        1      2        2 
   6   chr6_44878934     AKia    G    C        0      0        2 
   6   chr6_44878934     AOna    G    C        0      0        2 
   6   chr6_44878934     ASom    G    C        1      2        2 
   6   chr6_44878934     HCab    G    C        0      0        2 
   6   chr6_44878934     HPrz    G    C        0      0        2 
   6   chr6_44878934     ZBoe    G    C        0      0        2 
   6   chr6_44878934     ZGre    G    C        0      0        2 
   6   chr6_44878934     ZHar    G    C        0      0        2 
   6   chr6_44878934   Sample    G    C        1      2        2 
   6   chr6_44901765     AAsi    T    A        0      0        2 
   6   chr6_44901765     AKia    T    A        0      0        2 
   6   chr6_44901765     AOna    T    A      0.5      1        2 
   6   chr6_44901765     ASom    T    A        0      0        2 
   6   chr6_44901765     HCab    T    A        0      0        2 
   6   chr6_44901765     HPrz    T    A        0      0        2 
   6   chr6_44901765     ZBoe    T    A        0      0        2 
   6   chr6_44901765     ZGre    T    A        0      0        2 
   6   chr6_44901765     ZHar    T    A        0      0        2 
   6   chr6_44901765   Sample    T    A        0      0        2 
   6   chr6_44909481     AAsi    A    T        0      0        2 
   6   chr6_44909481     AKia    A    T        0      0        2 
   6   chr6_44909481     AOna    A    T        0      0        2 
   6   chr6_44909481     ASom    A    T        0      0        2 
   6   chr6_44909481     HCab    A    T        1      2        2 
   6   chr6_44909481     HPrz    A    T        1      2        2 
   6   chr6_44909481     ZBoe    A    T        0      0        2 
   6   chr6_44909481     ZGre    A    T        0      0        2 
   6   chr6_44909481     ZHar    A    T        0      0        2 
   6   chr6_44909481   Sample    A    T        0      0        2 
   6   chr6_44922152     AAsi    T    A        0      0        2 
   6   chr6_44922152     AKia    T    A        0      0        2 
   6   chr6_44922152     AOna    T    A      0.5      1        2 
   6   chr6_44922152     ASom    T    A        0      0        2 
   6   chr6_44922152     HCab    T    A        0      0        2 
   6   chr6_44922152     HPrz    T    A        0      0        2 
   6   chr6_44922152     ZBoe    T    A        0      0        2 
   6   chr6_44922152     ZGre    T    A        0      0        2 
   6   chr6_44922152     ZHar    T    A        0      0        2 
   6   chr6_44922152   Sample    T    A        0      0        2 
   6   chr6_44934794     AAsi    A    C        0      0        2 
   6   chr6_44934794     AKia    A    C        0      0        2 
   6   chr6_44934794     AOna    A    C        0      0        2 
   6   chr6_44934794     ASom    A    C        0      0        2 
   6   chr6_44934794     HCab    A    C        0      0        2 
   6   chr6_44934794     HPrz    A    C        0      0        2 
   6   chr6_44934794     ZBoe    A    C        0      0        2 
   6   chr6_44934794     ZGre    A    C        0      0        2 
   6   chr6_44934794     ZHar    A    C        1      2        2 
   6   chr6_44934794   Sample    A    C        0      0        2 
   6   chr6_44939852     AAsi    A    C      0.5      1        2 
   6   chr6_44939852     AKia    A    C        0      0        2 
   6   chr6_44939852     AOna    A    C        0      0        2 
   6   chr6_44939852     ASom    A    C        0      0        2 
   6   chr6_44939852     HCab    A    C        0      0        2 
   6   chr6_44939852     HPrz    A    C        0      0        2 
   6   chr6_44939852     ZBoe    A    C        0      0        2 
   6   chr6_44939852     ZGre    A    C        0      0        2 
   6   chr6_44939852     ZHar    A    C        0      0        2 
   6   chr6_44939852   Sample    A    C        0      0        2 
   6   chr6_44987923     AAsi    G    C        1      2        2 
   6   chr6_44987923     AKia    G    C        0      0        2 
   6   chr6_44987923     AOna    G    C        0      0        2 
   6   chr6_44987923     ASom    G    C        0      0        2 
   6   chr6_44987923     HCab    G    C        0      0        2 
   6   chr6_44987923     HPrz    G    C        0      0        2 
   6   chr6_44987923     ZBoe    G    C        0      0        2 
   6   chr6_44987923     ZGre    G    C        0      0        2 
   6   chr6_44987923     ZHar    G    C        0      0        2 
   6   chr6_44987923   Sample    G    C        1      2        2 
   6   chr6_45012396     AAsi    A    C        0      0        2 
   6   chr6_45012396     AKia    A    C        0      0        2 
   6   chr6_45012396     AOna    A    C        0      0        2 
   6   chr6_45012396     ASom    A    C        0      0        2 
   6   chr6_45012396     HCab    A    C        1      2        2 
   6   chr6_45012396     HPrz    A    C        1      2        2 
   6   chr6_45012396     ZBoe    A    C        0      0        2 
   6   chr6_45012396     ZGre    A    C        0      0        2 
   6   chr6_45012396     ZHar    A    C        0      0        2 
   6   chr6_45012396   Sample    A    C        0      0        2 
   6   chr6_45036413     AAsi    T    A        0      0        2 
   6   chr6_45036413     AKia    T    A        0      0        2 
   6   chr6_45036413     AOna    T    A      0.5      1        2 
   6   chr6_45036413     ASom    T    A        0      0        2 
   6   chr6_45036413     HCab    T    A        0      0        2 
   6   chr6_45036413     HPrz    T    A        0      0        2 
   6   chr6_45036413     ZBoe    T    A        0      0        2 
   6   chr6_45036413     ZGre    T    A        0      0        2 
   6   chr6_45036413     ZHar    T    A        0      0        2 
   6   chr6_45036413   Sample    T    A        0      0        2 
   6   chr6_45041594     AAsi    C    G        0      0        2 
   6   chr6_45041594     AKia    C    G        0      0        2 
   6   chr6_45041594     AOna    C    G      0.5      1        2 
   6   chr6_45041594     ASom    C    G        0      0        2 
   6   chr6_45041594     HCab    C    G        0      0        2 
   6   chr6_45041594     HPrz    C    G        0      0        2 
   6   chr6_45041594     ZBoe    C    G        0      0        2 
   6   chr6_45041594     ZGre    C    G        0      0        2 
   6   chr6_45041594     ZHar    C    G        0      0        2 
   6   chr6_45041594   Sample    C    G        0      0        2 
   6   chr6_45051842     AAsi    T    G      0.5      1        2 
   6   chr6_45051842     AKia    T    G        0      0        2 
   6   chr6_45051842     AOna    T    G        0      0        2 
   6   chr6_45051842     ASom    T    G        0      0        2 
   6   chr6_45051842     HCab    T    G        0      0        2 
   6   chr6_45051842     HPrz    T    G        0      0        2 
   6   chr6_45051842     ZBoe    T    G        0      0        2 
   6   chr6_45051842     ZGre    T    G        0      0        2 
   6   chr6_45051842     ZHar    T    G        0      0        2 
   6   chr6_45051842   Sample    T    G        0      0        2 
   6   chr6_45053329     AAsi    G    T      0.5      1        2 
   6   chr6_45053329     AKia    G    T        0      0        2 
   6   chr6_45053329     AOna    G    T        0      0        2 
   6   chr6_45053329     ASom    G    T        0      0        2 
   6   chr6_45053329     HCab    G    T        0      0        2 
   6   chr6_45053329     HPrz    G    T        0      0        2 
   6   chr6_45053329     ZBoe    G    T        0      0        2 
   6   chr6_45053329     ZGre    G    T        0      0        2 
   6   chr6_45053329     ZHar    G    T        0      0        2 
   6   chr6_45053329   Sample    G    T        1      2        2 
   6   chr6_45075481     AAsi    A    C        0      0        2 
   6   chr6_45075481     AKia    A    C        0      0        2 
   6   chr6_45075481     AOna    A    C        0      0        2 
   6   chr6_45075481     ASom    A    C        0      0        2 
   6   chr6_45075481     HCab    A    C        0      0        2 
   6   chr6_45075481     HPrz    A    C        0      0        2 
   6   chr6_45075481     ZBoe    A    C        1      2        2 
   6   chr6_45075481     ZGre    A    C        1      2        2 
   6   chr6_45075481     ZHar    A    C        1      2        2 
   6   chr6_45075481   Sample    A    C        0      0        2 
   6   chr6_45123747     AAsi    G    T        0      0        2 
   6   chr6_45123747     AKia    G    T        0      0        2 
   6   chr6_45123747     AOna    G    T        0      0        2 
   6   chr6_45123747     ASom    G    T        0      0        2 
   6   chr6_45123747     HCab    G    T        0      0        2 
   6   chr6_45123747     HPrz    G    T        0      0        2 
   6   chr6_45123747     ZBoe    G    T        0      0        2 
   6   chr6_45123747     ZGre    G    T        0      0        2 
   6   chr6_45123747     ZHar    G    T        1      2        2 
   6   chr6_45123747   Sample    G    T        0      0        2 
   6   chr6_45125320     AAsi    C    G        0      0        2 
   6   chr6_45125320     AKia    C    G      0.5      1        2 
   6   chr6_45125320     AOna    C    G        0      0        2 
   6   chr6_45125320     ASom    C    G        0      0        2 
   6   chr6_45125320     HCab    C    G        0      0        2 
   6   chr6_45125320     HPrz    C    G        0      0        2 
   6   chr6_45125320     ZBoe    C    G        0      0        2 
   6   chr6_45125320     ZGre    C    G        0      0        2 
   6   chr6_45125320     ZHar    C    G        0      0        2 
   6   chr6_45125320   Sample    C    G        0      0        2 
   6   chr6_45170159     AAsi    G    T        0      0        2 
   6   chr6_45170159     AKia    G    T        1      2        2 
   6   chr6_45170159     AOna    G    T        1      2        2 
   6   chr6_45170159     ASom    G    T        0      0        2 
   6   chr6_45170159     HCab    G    T        0      0        2 
   6   chr6_45170159     HPrz    G    T        0      0        2 
   6   chr6_45170159     ZBoe    G    T        0      0        2 
   6   chr6_45170159     ZGre    G    T        0      0        2 
   6   chr6_45170159     ZHar    G    T        0      0        2 
   6   chr6_45170159   Sample    G    T        0      0        2 
   6   chr6_45213232     AAsi    C    G      0.5      1        2 
   6   chr6_45213232     AKia    C    G        0      0        2 
   6   chr6_45213232     AOna    C    G        0      0        2 
   6   chr6_45213232     ASom    C    G      0.5      1        2 
   6   chr6_45213232     HCab    C    G        0      0        2 
   6   chr6_45213232     HPrz    C    G        0      0        2 
   6   chr6_45213232     ZBoe    C    G        0      0        2 
   6   chr6_45213232     ZGre    C    G        0      0        2 
   6   chr6_45213232     ZHar    C    G        0      0        2 
   6   chr6_45213232   Sample    C    G        1      2        2 
   6   chr6_45241821     AAsi    C    A        0      0        2 
   6   chr6_45241821     AKia    C    A        0      0        2 
   6   chr6_45241821     AOna    C    A        0      0        2 
   6   chr6_45241821     ASom    C    A        0      0        2 
   6   chr6_45241821     HCab    C    A        1      2        2 
   6   chr6_45241821     HPrz    C    A        1      2        2 
   6   chr6_45241821     ZBoe    C    A        0      0        2 
   6   chr6_45241821     ZGre    C    A        0      0        2 
   6   chr6_45241821     ZHar    C    A        0      0        2 
   6   chr6_45241821   Sample    C    A        0      0        2 
   6   chr6_45253052     AAsi    G    T        0      0        2 
   6   chr6_45253052     AKia    G    T        0      0        2 
   6   chr6_45253052     AOna    G    T        0      0        2 
   6   chr6_45253052     ASom    G    T        0      0        2 
   6   chr6_45253052     HCab    G    T      0.5      1        2 
   6   chr6_45253052     HPrz    G    T        0      0        2 
   6   chr6_45253052     ZBoe    G    T        0      0        2 
   6   chr6_45253052     ZGre    G    T        0      0        2 
   6   chr6_45253052     ZHar    G    T        0      0        2 
   6   chr6_45253052   Sample    G    T        0      0        2 
   6   chr6_45269541     AAsi    A    C        0      0        2 
   6   chr6_45269541     AKia    A    C        0      0        2 
   6   chr6_45269541     AOna    A    C        0      0        2 
   6   chr6_45269541     ASom    A    C        0      0        2 
   6   chr6_45269541     HCab    A    C        1      2        2 
   6   chr6_45269541     HPrz    A    C        1      2        2 
   6   chr6_45269541     ZBoe    A    C        0      0        2 
   6   chr6_45269541     ZGre    A    C        0      0        2 
   6   chr6_45269541     ZHar    A    C        0      0        2 
   6   chr6_45269541   Sample    A    C        0      0        2 
   6   chr6_45276361     AAsi    T    A        1      2        2 
   6   chr6_45276361     AKia    T    A        0      0        2 
   6   chr6_45276361     AOna    T    A        0      0        2 
   6   chr6_45276361     ASom    T    A        0      0        2 
   6   chr6_45276361     HCab    T    A        0      0        2 
   6   chr6_45276361     HPrz    T    A        0      0        2 
   6   chr6_45276361     ZBoe    T    A        0      0        2 
   6   chr6_45276361     ZGre    T    A        0      0        2 
   6   chr6_45276361     ZHar    T    A        0      0        2 
   6   chr6_45276361   Sample    T    A        1      2        2 
   6   chr6_45325374     AAsi    G    T        0      0        2 
   6   chr6_45325374     AKia    G    T        0      0        2 
   6   chr6_45325374     AOna    G    T        0      0        2 
   6   chr6_45325374     ASom    G    T        0      0        2 
   6   chr6_45325374     HCab    G    T        0      0        2 
   6   chr6_45325374     HPrz    G    T        0      0        2 
   6   chr6_45325374     ZBoe    G    T        0      0        2 
   6   chr6_45325374     ZGre    G    T        0      0        2 
   6   chr6_45325374     ZHar    G    T        1      2        2 
   6   chr6_45325374   Sample    G    T        0      0        2 
   6   chr6_45331225     AAsi    C    A        0      0        2 
   6   chr6_45331225     AKia    C    A        1      2        2 
   6   chr6_45331225     AOna    C    A        1      2        2 
   6   chr6_45331225     ASom    C    A        0      0        2 
   6   chr6_45331225     HCab    C    A        0      0        2 
   6   chr6_45331225     HPrz    C    A        0      0        2 
   6   chr6_45331225     ZBoe    C    A        0      0        2 
   6   chr6_45331225     ZGre    C    A        0      0        2 
   6   chr6_45331225     ZHar    C    A        0      0        2 
   6   chr6_45331225   Sample    C    A        0      0        2 
   6   chr6_45333081     AAsi    T    G        0      0        2 
   6   chr6_45333081     AKia    T    G        0      0        2 
   6   chr6_45333081     AOna    T    G        1      2        2 
   6   chr6_45333081     ASom    T    G        0      0        2 
   6   chr6_45333081     HCab    T    G        0      0        2 
   6   chr6_45333081     HPrz    T    G        0      0        2 
   6   chr6_45333081     ZBoe    T    G        0      0        2 
   6   chr6_45333081     ZGre    T    G        0      0        2 
   6   chr6_45333081     ZHar    T    G        0      0        2 
   6   chr6_45333081   Sample    T    G        0      0        2 
   6   chr6_45346426     AAsi    T    G        0      0        2 
   6   chr6_45346426     AKia    T    G        0      0        2 
   6   chr6_45346426     AOna    T    G        0      0        2 
   6   chr6_45346426     ASom    T    G        0      0        2 
   6   chr6_45346426     HCab    T    G        1      2        2 
   6   chr6_45346426     HPrz    T    G        1      2        2 
   6   chr6_45346426     ZBoe    T    G        0      0        2 
   6   chr6_45346426     ZGre    T    G        0      0        2 
   6   chr6_45346426     ZHar    T    G        0      0        2 
   6   chr6_45346426   Sample    T    G        0      0        2 
   6   chr6_45356186     AAsi    T    G        0      0        2 
   6   chr6_45356186     AKia    T    G        0      0        2 
   6   chr6_45356186     AOna    T    G        0      0        2 
   6   chr6_45356186     ASom    T    G      0.5      1        2 
   6   chr6_45356186     HCab    T    G        0      0        2 
   6   chr6_45356186     HPrz    T    G        0      0        2 
   6   chr6_45356186     ZBoe    T    G        0      0        2 
   6   chr6_45356186     ZGre    T    G        0      0        2 
   6   chr6_45356186     ZHar    T    G        0      0        2 
   6   chr6_45356186   Sample    T    G        0      0        2 
   6   chr6_45372059     AAsi    T    A        0      0        2 
   6   chr6_45372059     AKia    T    A        0      0        2 
   6   chr6_45372059     AOna    T    A        0      0        2 
   6   chr6_45372059     ASom    T    A        0      0        2 
   6   chr6_45372059     HCab    T    A        1      2        2 
   6   chr6_45372059     HPrz    T    A        1      2        2 
   6   chr6_45372059     ZBoe    T    A        0      0        2 
   6   chr6_45372059     ZGre    T    A        0      0        2 
   6   chr6_45372059     ZHar    T    A        0      0        2 
   6   chr6_45372059   Sample    T    A        0      0        2 
   6   chr6_45372456     AAsi    C    G        0      0        2 
   6   chr6_45372456     AKia    C    G        0      0        2 
   6   chr6_45372456     AOna    C    G        0      0        2 
   6   chr6_45372456     ASom    C    G        0      0        2 
   6   chr6_45372456     HCab    C    G        1      2        2 
   6   chr6_45372456     HPrz    C    G        1      2        2 
   6   chr6_45372456     ZBoe    C    G        0      0        2 
   6   chr6_45372456     ZGre    C    G        0      0        2 
   6   chr6_45372456     ZHar    C    G        0      0        2 
   6   chr6_45372456   Sample    C    G        0      0        2 
   6   chr6_45373664     AAsi    G    C        0      0        2 
   6   chr6_45373664     AKia    G    C        0      0        2 
   6   chr6_45373664     AOna    G    C        0      0        2 
   6   chr6_45373664     ASom    G    C        0      0        2 
   6   chr6_45373664     HCab    G    C        0      0        2 
   6   chr6_45373664     HPrz    G    C        0      0        2 
   6   chr6_45373664     ZBoe    G    C        1      2        2 
   6   chr6_45373664     ZGre    G    C        0      0        2 
   6   chr6_45373664     ZHar    G    C        0      0        2 
   6   chr6_45373664   Sample    G    C        0      0        2 
   6   chr6_45381316     AAsi    C    G        0      0        2 
   6   chr6_45381316     AKia    C    G        0      0        2 
   6   chr6_45381316     AOna    C    G        0      0        2 
   6   chr6_45381316     ASom    C    G        0      0        2 
   6   chr6_45381316     HCab    C    G        0      0        2 
   6   chr6_45381316     HPrz    C    G        0      0        2 
   6   chr6_45381316     ZBoe    C    G        1      2        2 
   6   chr6_45381316     ZGre    C    G        0      0        2 
   6   chr6_45381316     ZHar    C    G      0.5      1        2 
   6   chr6_45381316   Sample    C    G        0      0        2 
   6   chr6_45431075     AAsi    C    A        0      0        2 
   6   chr6_45431075     AKia    C    A        0      0        2 
   6   chr6_45431075     AOna    C    A        0      0        2 
   6   chr6_45431075     ASom    C    A        0      0        2 
   6   chr6_45431075     HCab    C    A        1      2        2 
   6   chr6_45431075     HPrz    C    A        1      2        2 
   6   chr6_45431075     ZBoe    C    A        0      0        2 
   6   chr6_45431075     ZGre    C    A        0      0        2 
   6   chr6_45431075     ZHar    C    A        0      0        2 
   6   chr6_45431075   Sample    C    A        0      0        2 
   6   chr6_45441501     AAsi    C    A        0      0        2 
   6   chr6_45441501     AKia    C    A        1      2        2 
   6   chr6_45441501     AOna    C    A      0.5      1        2 
   6   chr6_45441501     ASom    C    A        0      0        2 
   6   chr6_45441501     HCab    C    A        0      0        2 
   6   chr6_45441501     HPrz    C    A        0      0        2 
   6   chr6_45441501     ZBoe    C    A        0      0        2 
   6   chr6_45441501     ZGre    C    A        0      0        2 
   6   chr6_45441501     ZHar    C    A        0      0        2 
   6   chr6_45441501   Sample    C    A        0      0        2 
   6   chr6_45447327     AAsi    A    T        0      0        2 
   6   chr6_45447327     AKia    A    T        0      0        2 
   6   chr6_45447327     AOna    A    T      0.5      1        2 
   6   chr6_45447327     ASom    A    T        0      0        2 
   6   chr6_45447327     HCab    A    T        0      0        2 
   6   chr6_45447327     HPrz    A    T        0      0        2 
   6   chr6_45447327     ZBoe    A    T        0      0        2 
   6   chr6_45447327     ZGre    A    T        0      0        2 
   6   chr6_45447327     ZHar    A    T        0      0        2 
   6   chr6_45447327   Sample    A    T        0      0        2 
   6   chr6_45470380     AAsi    A    C        0      0        2 
   6   chr6_45470380     AKia    A    C        0      0        2 
   6   chr6_45470380     AOna    A    C        0      0        2 
   6   chr6_45470380     ASom    A    C        0      0        2 
   6   chr6_45470380     HCab    A    C        0      0        2 
   6   chr6_45470380     HPrz    A    C        0      0        2 
   6   chr6_45470380     ZBoe    A    C        1      2        2 
   6   chr6_45470380     ZGre    A    C        0      0        2 
   6   chr6_45470380     ZHar    A    C        0      0        2 
   6   chr6_45470380   Sample    A    C        0      0        2 
   6   chr6_45482993     AAsi    C    A        0      0        2 
   6   chr6_45482993     AKia    C    A        0      0        2 
   6   chr6_45482993     AOna    C    A        0      0        2 
   6   chr6_45482993     ASom    C    A        0      0        2 
   6   chr6_45482993     HCab    C    A        0      0        2 
   6   chr6_45482993     HPrz    C    A        0      0        2 
   6   chr6_45482993     ZBoe    C    A        0      0        2 
   6   chr6_45482993     ZGre    C    A        0      0        2 
   6   chr6_45482993     ZHar    C    A      0.5      1        2 
   6   chr6_45482993   Sample    C    A        0      0        2 
   6   chr6_45485619     AAsi    A    C        0      0        2 
   6   chr6_45485619     AKia    A    C        0      0        2 
   6   chr6_45485619     AOna    A    C        0      0        2 
   6   chr6_45485619     ASom    A    C        0      0        2 
   6   chr6_45485619     HCab    A    C        1      2        2 
   6   chr6_45485619     HPrz    A    C        0      0        2 
   6   chr6_45485619     ZBoe    A    C        0      0        2 
   6   chr6_45485619     ZGre    A    C        0      0        2 
   6   chr6_45485619     ZHar    A    C        0      0        2 
   6   chr6_45485619   Sample    A    C        0      0        2 
   6   chr6_45489832     AAsi    A    C        0      0        2 
   6   chr6_45489832     AKia    A    C        0      0        2 
   6   chr6_45489832     AOna    A    C        0      0        2 
   6   chr6_45489832     ASom    A    C        0      0        2 
   6   chr6_45489832     HCab    A    C        0      0        2 
   6   chr6_45489832     HPrz    A    C        0      0        2 
   6   chr6_45489832     ZBoe    A    C        1      2        2 
   6   chr6_45489832     ZGre    A    C        0      0        2 
   6   chr6_45489832     ZHar    A    C        0      0        2 
   6   chr6_45489832   Sample    A    C        0      0        2 
   6   chr6_45497417     AAsi    T    G        0      0        2 
   6   chr6_45497417     AKia    T    G        0      0        2 
   6   chr6_45497417     AOna    T    G        0      0        2 
   6   chr6_45497417     ASom    T    G      0.5      1        2 
   6   chr6_45497417     HCab    T    G        0      0        2 
   6   chr6_45497417     HPrz    T    G        0      0        2 
   6   chr6_45497417     ZBoe    T    G        0      0        2 
   6   chr6_45497417     ZGre    T    G        0      0        2 
   6   chr6_45497417     ZHar    T    G        0      0        2 
   6   chr6_45497417   Sample    T    G        0      0        2 
   6   chr6_45499516     AAsi    G    C        0      0        2 
   6   chr6_45499516     AKia    G    C        0      0        2 
   6   chr6_45499516     AOna    G    C        0      0        2 
   6   chr6_45499516     ASom    G    C        0      0        2 
   6   chr6_45499516     HCab    G    C        0      0        2 
   6   chr6_45499516     HPrz    G    C        0      0        2 
   6   chr6_45499516     ZBoe    G    C        0      0        2 
   6   chr6_45499516     ZGre    G    C        0      0        2 
   6   chr6_45499516     ZHar    G    C        1      2        2 
   6   chr6_45499516   Sample    G    C        0      0        2 
   6   chr6_45503212     AAsi    G    T        0      0        2 
   6   chr6_45503212     AKia    G    T        0      0        2 
   6   chr6_45503212     AOna    G    T        0      0        2 
   6   chr6_45503212     ASom    G    T        0      0        2 
   6   chr6_45503212     HCab    G    T        1      2        2 
   6   chr6_45503212     HPrz    G    T        1      2        2 
   6   chr6_45503212     ZBoe    G    T        0      0        2 
   6   chr6_45503212     ZGre    G    T        0      0        2 
   6   chr6_45503212     ZHar    G    T        0      0        2 
   6   chr6_45503212   Sample    G    T        0      0        2 
   6   chr6_45524452     AAsi    T    A        1      2        2 
   6   chr6_45524452     AKia    T    A        0      0        2 
   6   chr6_45524452     AOna    T    A        0      0        2 
   6   chr6_45524452     ASom    T    A        1      2        2 
   6   chr6_45524452     HCab    T    A        0      0        2 
   6   chr6_45524452     HPrz    T    A        0      0        2 
   6   chr6_45524452     ZBoe    T    A        0      0        2 
   6   chr6_45524452     ZGre    T    A        0      0        2 
   6   chr6_45524452     ZHar    T    A        0      0        2 
   6   chr6_45524452   Sample    T    A        0      0        2 
   6   chr6_45561173     AAsi    C    G        0      0        2 
   6   chr6_45561173     AKia    C    G        0      0        2 
   6   chr6_45561173     AOna    C    G        0      0        2 
   6   chr6_45561173     ASom    C    G        0      0        2 
   6   chr6_45561173     HCab    C    G        0      0        2 
   6   chr6_45561173     HPrz    C    G        0      0        2 
   6   chr6_45561173     ZBoe    C    G        0      0        2 
   6   chr6_45561173     ZGre    C    G      0.5      1        2 
   6   chr6_45561173     ZHar    C    G        0      0        2 
   6   chr6_45561173   Sample    C    G        0      0        2 
   6   chr6_45566109     AAsi    G    T        0      0        2 
   6   chr6_45566109     AKia    G    T      0.5      1        2 
   6   chr6_45566109     AOna    G    T        0      0        2 
   6   chr6_45566109     ASom    G    T        0      0        2 
   6   chr6_45566109     HCab    G    T        0      0        2 
   6   chr6_45566109     HPrz    G    T        0      0        2 
   6   chr6_45566109     ZBoe    G    T        0      0        2 
   6   chr6_45566109     ZGre    G    T        0      0        2 
   6   chr6_45566109     ZHar    G    T        0      0        2 
   6   chr6_45566109   Sample    G    T        0      0        2 
   6   chr6_45573733     AAsi    G    C        0      0        2 
   6   chr6_45573733     AKia    G    C        0      0        2 
   6   chr6_45573733     AOna    G    C      0.5      1        2 
   6   chr6_45573733     ASom    G    C        0      0        2 
   6   chr6_45573733     HCab    G    C        0      0        2 
   6   chr6_45573733     HPrz    G    C        0      0        2 
   6   chr6_45573733     ZBoe    G    C        0      0        2 
   6   chr6_45573733     ZGre    G    C        0      0        2 
   6   chr6_45573733     ZHar    G    C        0      0        2 
   6   chr6_45573733   Sample    G    C        0      0        2 
   6   chr6_45610238     AAsi    C    A        0      0        2 
   6   chr6_45610238     AKia    C    A        1      2        2 
   6   chr6_45610238     AOna    C    A        0      0        2 
   6   chr6_45610238     ASom    C    A        0      0        2 
   6   chr6_45610238     HCab    C    A        0      0        2 
   6   chr6_45610238     HPrz    C    A        0      0        2 
   6   chr6_45610238     ZBoe    C    A        0      0        2 
   6   chr6_45610238     ZGre    C    A        0      0        2 
   6   chr6_45610238     ZHar    C    A        0      0        2 
   6   chr6_45610238   Sample    C    A        0      0        2 
   6   chr6_45624641     AAsi    A    C        0      0        2 
   6   chr6_45624641     AKia    A    C        0      0        2 
   6   chr6_45624641     AOna    A    C        0      0        2 
   6   chr6_45624641     ASom    A    C        0      0        2 
   6   chr6_45624641     HCab    A    C        0      0        2 
   6   chr6_45624641     HPrz    A    C        0      0        2 
   6   chr6_45624641     ZBoe    A    C      0.5      1        2 
   6   chr6_45624641     ZGre    A    C        0      0        2 
   6   chr6_45624641     ZHar    A    C        0      0        2 
   6   chr6_45624641   Sample    A    C        0      0        2 
   6   chr6_45637949     AAsi    G    C        1      2        2 
   6   chr6_45637949     AKia    G    C        0      0        2 
   6   chr6_45637949     AOna    G    C        0      0        2 
   6   chr6_45637949     ASom    G    C        1      2        2 
   6   chr6_45637949     HCab    G    C        1      2        2 
   6   chr6_45637949     HPrz    G    C        1      2        2 
   6   chr6_45637949     ZBoe    G    C        0      0        2 
   6   chr6_45637949     ZGre    G    C        0      0        2 
   6   chr6_45637949     ZHar    G    C        0      0        2 
   6   chr6_45637949   Sample    G    C        1      2        2 
   6   chr6_45653980     AAsi    G    T        0      0        2 
   6   chr6_45653980     AKia    G    T        0      0        2 
   6   chr6_45653980     AOna    G    T        0      0        2 
   6   chr6_45653980     ASom    G    T        0      0        2 
   6   chr6_45653980     HCab    G    T        1      2        2 
   6   chr6_45653980     HPrz    G    T        1      2        2 
   6   chr6_45653980     ZBoe    G    T        0      0        2 
   6   chr6_45653980     ZGre    G    T        0      0        2 
   6   chr6_45653980     ZHar    G    T        0      0        2 
   6   chr6_45653980   Sample    G    T        0      0        2 
   6   chr6_45670723     AAsi    A    C        0      0        2 
   6   chr6_45670723     AKia    A    C        0      0        2 
   6   chr6_45670723     AOna    A    C        0      0        2 
   6   chr6_45670723     ASom    A    C        0      0        2 
   6   chr6_45670723     HCab    A    C        0      0        2 
   6   chr6_45670723     HPrz    A    C        0      0        2 
   6   chr6_45670723     ZBoe    A    C      0.5      1        2 
   6   chr6_45670723     ZGre    A    C        0      0        2 
   6   chr6_45670723     ZHar    A    C        0      0        2 
   6   chr6_45670723   Sample    A    C        0      0        2 
   6   chr6_45678547     AAsi    G    T        0      0        2 
   6   chr6_45678547     AKia    G    T        0      0        2 
   6   chr6_45678547     AOna    G    T        0      0        2 
   6   chr6_45678547     ASom    G    T        0      0        2 
   6   chr6_45678547     HCab    G    T        0      0        2 
   6   chr6_45678547     HPrz    G    T        0      0        2 
   6   chr6_45678547     ZBoe    G    T        0      0        2 
   6   chr6_45678547     ZGre    G    T        0      0        2 
   6   chr6_45678547     ZHar    G    T      0.5      1        2 
   6   chr6_45678547   Sample    G    T        0      0        2 
   6   chr6_45682792     AAsi    G    T        0      0        2 
   6   chr6_45682792     AKia    G    T        0      0        2 
   6   chr6_45682792     AOna    G    T        0      0        2 
   6   chr6_45682792     ASom    G    T        0      0        2 
   6   chr6_45682792     HCab    G    T        0      0        2 
   6   chr6_45682792     HPrz    G    T        0      0        2 
   6   chr6_45682792     ZBoe    G    T        0      0        2 
   6   chr6_45682792     ZGre    G    T        1      2        2 
   6   chr6_45682792     ZHar    G    T        0      0        2 
   6   chr6_45682792   Sample    G    T        0      0        2 
   6   chr6_45700626     AAsi    A    T      0.5      1        2 
   6   chr6_45700626     AKia    A    T        0      0        2 
   6   chr6_45700626     AOna    A    T        0      0        2 
   6   chr6_45700626     ASom    A    T        0      0        2 
   6   chr6_45700626     HCab    A    T        0      0        2 
   6   chr6_45700626     HPrz    A    T        0      0        2 
   6   chr6_45700626     ZBoe    A    T        0      0        2 
   6   chr6_45700626     ZGre    A    T        0      0        2 
   6   chr6_45700626     ZHar    A    T        0      0        2 
   6   chr6_45700626   Sample    A    T        0      0        2 
   6   chr6_45712400     AAsi    G    C        0      0        2 
   6   chr6_45712400     AKia    G    C        0      0        2 
   6   chr6_45712400     AOna    G    C        0      0        2 
   6   chr6_45712400     ASom    G    C        0      0        2 
   6   chr6_45712400     HCab    G    C        0      0        2 
   6   chr6_45712400     HPrz    G    C        0      0        2 
   6   chr6_45712400     ZBoe    G    C        1      2        2 
   6   chr6_45712400     ZGre    G    C        1      2        2 
   6   chr6_45712400     ZHar    G    C        1      2        2 
   6   chr6_45712400   Sample    G    C        0      0        2 
   6   chr6_45720241     AAsi    C    A        0      0        2 
   6   chr6_45720241     AKia    C    A        0      0        2 
   6   chr6_45720241     AOna    C    A        0      0        2 
   6   chr6_45720241     ASom    C    A        0      0        2 
   6   chr6_45720241     HCab    C    A        0      0        2 
   6   chr6_45720241     HPrz    C    A        0      0        2 
   6   chr6_45720241     ZBoe    C    A      0.5      1        2 
   6   chr6_45720241     ZGre    C    A        0      0        2 
   6   chr6_45720241     ZHar    C    A        0      0        2 
   6   chr6_45720241   Sample    C    A        0      0        2 
   6   chr6_45721580     AAsi    C    G        0      0        2 
   6   chr6_45721580     AKia    C    G        0      0        2 
   6   chr6_45721580     AOna    C    G        0      0        2 
   6   chr6_45721580     ASom    C    G        0      0        2 
   6   chr6_45721580     HCab    C    G        0      0        2 
   6   chr6_45721580     HPrz    C    G        0      0        2 
   6   chr6_45721580     ZBoe    C    G        0      0        2 
   6   chr6_45721580     ZGre    C    G        0      0        2 
   6   chr6_45721580     ZHar    C    G      0.5      1        2 
   6   chr6_45721580   Sample    C    G        0      0        2 
   6   chr6_45722004     AAsi    T    G        0      0        2 
   6   chr6_45722004     AKia    T    G        0      0        2 
   6   chr6_45722004     AOna    T    G        0      0        2 
   6   chr6_45722004     ASom    T    G        0      0        2 
   6   chr6_45722004     HCab    T    G        0      0        2 
   6   chr6_45722004     HPrz    T    G        0      0        2 
   6   chr6_45722004     ZBoe    T    G        0      0        2 
   6   chr6_45722004     ZGre    T    G        0      0        2 
   6   chr6_45722004     ZHar    T    G      0.5      1        2 
   6   chr6_45722004   Sample    T    G        0      0        2 
   6   chr6_45756159     AAsi    T    G        0      0        2 
   6   chr6_45756159     AKia    T    G        0      0        2 
   6   chr6_45756159     AOna    T    G      0.5      1        2 
   6   chr6_45756159     ASom    T    G        0      0        2 
   6   chr6_45756159     HCab    T    G        0      0        2 
   6   chr6_45756159     HPrz    T    G        0      0        2 
   6   chr6_45756159     ZBoe    T    G        0      0        2 
   6   chr6_45756159     ZGre    T    G        0      0        2 
   6   chr6_45756159     ZHar    T    G        0      0        2 
   6   chr6_45756159   Sample    T    G        0      0        2 
   6   chr6_45784831     AAsi    T    G        0      0        2 
   6   chr6_45784831     AKia    T    G        1      2        2 
   6   chr6_45784831     AOna    T    G        0      0        2 
   6   chr6_45784831     ASom    T    G        0      0        2 
   6   chr6_45784831     HCab    T    G        0      0        2 
   6   chr6_45784831     HPrz    T    G        0      0        2 
   6   chr6_45784831     ZBoe    T    G        0      0        2 
   6   chr6_45784831     ZGre    T    G        0      0        2 
   6   chr6_45784831     ZHar    T    G        0      0        2 
   6   chr6_45784831   Sample    T    G        0      0        2 
   6   chr6_45792260     AAsi    A    C        0      0        2 
   6   chr6_45792260     AKia    A    C        0      0        2 
   6   chr6_45792260     AOna    A    C        0      0        2 
   6   chr6_45792260     ASom    A    C        0      0        2 
   6   chr6_45792260     HCab    A    C        1      2        2 
   6   chr6_45792260     HPrz    A    C        1      2        2 
   6   chr6_45792260     ZBoe    A    C        0      0        2 
   6   chr6_45792260     ZGre    A    C        0      0        2 
   6   chr6_45792260     ZHar    A    C        0      0        2 
   6   chr6_45792260   Sample    A    C        0      0        2 
   6   chr6_45798310     AAsi    C    G        0      0        2 
   6   chr6_45798310     AKia    C    G        0      0        2 
   6   chr6_45798310     AOna    C    G        0      0        2 
   6   chr6_45798310     ASom    C    G      0.5      1        2 
   6   chr6_45798310     HCab    C    G        0      0        2 
   6   chr6_45798310     HPrz    C    G        0      0        2 
   6   chr6_45798310     ZBoe    C    G        0      0        2 
   6   chr6_45798310     ZGre    C    G        0      0        2 
   6   chr6_45798310     ZHar    C    G        0      0        2 
   6   chr6_45798310   Sample    C    G        0      0        2 
   6   chr6_45804907     AAsi    C    A        0      0        2 
   6   chr6_45804907     AKia    C    A        0      0        2 
   6   chr6_45804907     AOna    C    A        0      0        2 
   6   chr6_45804907     ASom    C    A        0      0        2 
   6   chr6_45804907     HCab    C    A        1      2        2 
   6   chr6_45804907     HPrz    C    A        1      2        2 
   6   chr6_45804907     ZBoe    C    A        0      0        2 
   6   chr6_45804907     ZGre    C    A        0      0        2 
   6   chr6_45804907     ZHar    C    A        0      0        2 
   6   chr6_45804907   Sample    C    A        0      0        2 
   6   chr6_45830063     AAsi    G    T        0      0        2 
   6   chr6_45830063     AKia    G    T        0      0        2 
   6   chr6_45830063     AOna    G    T        0      0        2 
   6   chr6_45830063     ASom    G    T        0      0        2 
   6   chr6_45830063     HCab    G    T        1      2        2 
   6   chr6_45830063     HPrz    G    T        1      2        2 
   6   chr6_45830063     ZBoe    G    T        0      0        2 
   6   chr6_45830063     ZGre    G    T        0      0        2 
   6   chr6_45830063     ZHar    G    T        0      0        2 
   6   chr6_45830063   Sample    G    T        0      0        2 
   6   chr6_45858580     AAsi    G    T        0      0        2 
   6   chr6_45858580     AKia    G    T        0      0        2 
   6   chr6_45858580     AOna    G    T        0      0        2 
   6   chr6_45858580     ASom    G    T        0      0        2 
   6   chr6_45858580     HCab    G    T        1      2        2 
   6   chr6_45858580     HPrz    G    T        1      2        2 
   6   chr6_45858580     ZBoe    G    T        0      0        2 
   6   chr6_45858580     ZGre    G    T        0      0        2 
   6   chr6_45858580     ZHar    G    T        0      0        2 
   6   chr6_45858580   Sample    G    T        0      0        2 
   6   chr6_45861703     AAsi    A    T      0.5      1        2 
   6   chr6_45861703     AKia    A    T        0      0        2 
   6   chr6_45861703     AOna    A    T        0      0        2 
   6   chr6_45861703     ASom    A    T      0.5      1        2 
   6   chr6_45861703     HCab    A    T        0      0        2 
   6   chr6_45861703     HPrz    A    T        0      0        2 
   6   chr6_45861703     ZBoe    A    T        0      0        2 
   6   chr6_45861703     ZGre    A    T        0      0        2 
   6   chr6_45861703     ZHar    A    T        0      0        2 
   6   chr6_45861703   Sample    A    T        1      2        2 
   6   chr6_45871518     AAsi    A    T        0      0        2 
   6   chr6_45871518     AKia    A    T        0      0        2 
   6   chr6_45871518     AOna    A    T        0      0        2 
   6   chr6_45871518     ASom    A    T        0      0        2 
   6   chr6_45871518     HCab    A    T        1      2        2 
   6   chr6_45871518     HPrz    A    T        1      2        2 
   6   chr6_45871518     ZBoe    A    T        0      0        2 
   6   chr6_45871518     ZGre    A    T        0      0        2 
   6   chr6_45871518     ZHar    A    T        0      0        2 
   6   chr6_45871518   Sample    A    T        0      0        2 
   6   chr6_45893193     AAsi    G    C        0      0        2 
   6   chr6_45893193     AKia    G    C        0      0        2 
   6   chr6_45893193     AOna    G    C        0      0        2 
   6   chr6_45893193     ASom    G    C        0      0        2 
   6   chr6_45893193     HCab    G    C        0      0        2 
   6   chr6_45893193     HPrz    G    C        0      0        2 
   6   chr6_45893193     ZBoe    G    C        0      0        2 
   6   chr6_45893193     ZGre    G    C        0      0        2 
   6   chr6_45893193     ZHar    G    C        1      2        2 
   6   chr6_45893193   Sample    G    C        0      0        2 
   6   chr6_45902512     AAsi    C    A        0      0        2 
   6   chr6_45902512     AKia    C    A        0      0        2 
   6   chr6_45902512     AOna    C    A      0.5      1        2 
   6   chr6_45902512     ASom    C    A        0      0        2 
   6   chr6_45902512     HCab    C    A        0      0        2 
   6   chr6_45902512     HPrz    C    A        0      0        2 
   6   chr6_45902512     ZBoe    C    A        0      0        2 
   6   chr6_45902512     ZGre    C    A        0      0        2 
   6   chr6_45902512     ZHar    C    A        0      0        2 
   6   chr6_45902512   Sample    C    A        0      0        2 
   6   chr6_45944688     AAsi    C    G        0      0        2 
   6   chr6_45944688     AKia    C    G        0      0        2 
   6   chr6_45944688     AOna    C    G        0      0        2 
   6   chr6_45944688     ASom    C    G        0      0        2 
   6   chr6_45944688     HCab    C    G        0      0        2 
   6   chr6_45944688     HPrz    C    G        0      0        2 
   6   chr6_45944688     ZBoe    C    G        1      2        2 
   6   chr6_45944688     ZGre    C    G        0      0        2 
   6   chr6_45944688     ZHar    C    G        0      0        2 
   6   chr6_45944688   Sample    C    G        0      0        2 
   6   chr6_45946040     AAsi    G    C        0      0        2 
   6   chr6_45946040     AKia    G    C        0      0        2 
   6   chr6_45946040     AOna    G    C        0      0        2 
   6   chr6_45946040     ASom    G    C        0      0        2 
   6   chr6_45946040     HCab    G    C        0      0        2 
   6   chr6_45946040     HPrz    G    C        0      0        2 
   6   chr6_45946040     ZBoe    G    C        1      2        2 
   6   chr6_45946040     ZGre    G    C        0      0        2 
   6   chr6_45946040     ZHar    G    C        0      0        2 
   6   chr6_45946040   Sample    G    C        0      0        2 
   6   chr6_45991896     AAsi    T    A        0      0        2 
   6   chr6_45991896     AKia    T    A        0      0        2 
   6   chr6_45991896     AOna    T    A        0      0        2 
   6   chr6_45991896     ASom    T    A        0      0        2 
   6   chr6_45991896     HCab    T    A        0      0        2 
   6   chr6_45991896     HPrz    T    A        0      0        2 
   6   chr6_45991896     ZBoe    T    A      0.5      1        2 
   6   chr6_45991896     ZGre    T    A        0      0        2 
   6   chr6_45991896     ZHar    T    A        0      0        2 
   6   chr6_45991896   Sample    T    A        0      0        2 
   6   chr6_46008027     AAsi    G    T        0      0        2 
   6   chr6_46008027     AKia    G    T        0      0        2 
   6   chr6_46008027     AOna    G    T        0      0        2 
   6   chr6_46008027     ASom    G    T        0      0        2 
   6   chr6_46008027     HCab    G    T        0      0        2 
   6   chr6_46008027     HPrz    G    T      0.5      1        2 
   6   chr6_46008027     ZBoe    G    T        0      0        2 
   6   chr6_46008027     ZGre    G    T        0      0        2 
   6   chr6_46008027     ZHar    G    T        0      0        2 
   6   chr6_46008027   Sample    G    T        0      0        2 
   6   chr6_46008267     AAsi    T    G        0      0        2 
   6   chr6_46008267     AKia    T    G        0      0        2 
   6   chr6_46008267     AOna    T    G        0      0        2 
   6   chr6_46008267     ASom    T    G        0      0        2 
   6   chr6_46008267     HCab    T    G        1      2        2 
   6   chr6_46008267     HPrz    T    G        1      2        2 
   6   chr6_46008267     ZBoe    T    G        0      0        2 
   6   chr6_46008267     ZGre    T    G        0      0        2 
   6   chr6_46008267     ZHar    T    G        0      0        2 
   6   chr6_46008267   Sample    T    G        0      0        2 
   6   chr6_46012123     AAsi    T    A        0      0        2 
   6   chr6_46012123     AKia    T    A        0      0        2 
   6   chr6_46012123     AOna    T    A      0.5      1        2 
   6   chr6_46012123     ASom    T    A        0      0        2 
   6   chr6_46012123     HCab    T    A        0      0        2 
   6   chr6_46012123     HPrz    T    A        0      0        2 
   6   chr6_46012123     ZBoe    T    A        0      0        2 
   6   chr6_46012123     ZGre    T    A        0      0        2 
   6   chr6_46012123     ZHar    T    A        0      0        2 
   6   chr6_46012123   Sample    T    A        0      0        2 
   6   chr6_46043765     AAsi    G    C        0      0        2 
   6   chr6_46043765     AKia    G    C        0      0        2 
   6   chr6_46043765     AOna    G    C        0      0        2 
   6   chr6_46043765     ASom    G    C        1      2        2 
   6   chr6_46043765     HCab    G    C        0      0        2 
   6   chr6_46043765     HPrz    G    C        0      0        2 
   6   chr6_46043765     ZBoe    G    C        0      0        2 
   6   chr6_46043765     ZGre    G    C        0      0        2 
   6   chr6_46043765     ZHar    G    C        0      0        2 
   6   chr6_46043765   Sample    G    C        0      0        2 
   6   chr6_46049308     AAsi    T    G        0      0        2 
   6   chr6_46049308     AKia    T    G        0      0        2 
   6   chr6_46049308     AOna    T    G        0      0        2 
   6   chr6_46049308     ASom    T    G        0      0        2 
   6   chr6_46049308     HCab    T    G        0      0        2 
   6   chr6_46049308     HPrz    T    G        0      0        2 
   6   chr6_46049308     ZBoe    T    G        0      0        2 
   6   chr6_46049308     ZGre    T    G        0      0        2 
   6   chr6_46049308     ZHar    T    G        1      2        2 
   6   chr6_46049308   Sample    T    G        0      0        2 
   6   chr6_46049616     AAsi    C    G        0      0        2 
   6   chr6_46049616     AKia    C    G        0      0        2 
   6   chr6_46049616     AOna    C    G        0      0        2 
   6   chr6_46049616     ASom    C    G        0      0        2 
   6   chr6_46049616     HCab    C    G        1      2        2 
   6   chr6_46049616     HPrz    C    G        1      2        2 
   6   chr6_46049616     ZBoe    C    G        0      0        2 
   6   chr6_46049616     ZGre    C    G        0      0        2 
   6   chr6_46049616     ZHar    C    G        0      0        2 
   6   chr6_46049616   Sample    C    G        0      0        2 
   6   chr6_46061431     AAsi    G    T        0      0        2 
   6   chr6_46061431     AKia    G    T        0      0        2 
   6   chr6_46061431     AOna    G    T        0      0        2 
   6   chr6_46061431     ASom    G    T        0      0        2 
   6   chr6_46061431     HCab    G    T        1      2        2 
   6   chr6_46061431     HPrz    G    T        1      2        2 
   6   chr6_46061431     ZBoe    G    T        0      0        2 
   6   chr6_46061431     ZGre    G    T        0      0        2 
   6   chr6_46061431     ZHar    G    T        0      0        2 
   6   chr6_46061431   Sample    G    T        0      0        2 
   6   chr6_46061947     AAsi    G    T        0      0        2 
   6   chr6_46061947     AKia    G    T        0      0        2 
   6   chr6_46061947     AOna    G    T        0      0        2 
   6   chr6_46061947     ASom    G    T        0      0        2 
   6   chr6_46061947     HCab    G    T        1      2        2 
   6   chr6_46061947     HPrz    G    T        1      2        2 
   6   chr6_46061947     ZBoe    G    T        0      0        2 
   6   chr6_46061947     ZGre    G    T        0      0        2 
   6   chr6_46061947     ZHar    G    T        0      0        2 
   6   chr6_46061947   Sample    G    T        0      0        2 
   6   chr6_46075588     AAsi    G    C        0      0        2 
   6   chr6_46075588     AKia    G    C        0      0        2 
   6   chr6_46075588     AOna    G    C      0.5      1        2 
   6   chr6_46075588     ASom    G    C        0      0        2 
   6   chr6_46075588     HCab    G    C        0      0        2 
   6   chr6_46075588     HPrz    G    C        0      0        2 
   6   chr6_46075588     ZBoe    G    C        0      0        2 
   6   chr6_46075588     ZGre    G    C        0      0        2 
   6   chr6_46075588     ZHar    G    C        0      0        2 
   6   chr6_46075588   Sample    G    C        0      0        2 
   6   chr6_46079929     AAsi    T    G        0      0        2 
   6   chr6_46079929     AKia    T    G        0      0        2 
   6   chr6_46079929     AOna    T    G        0      0        2 
   6   chr6_46079929     ASom    T    G        0      0        2 
   6   chr6_46079929     HCab    T    G        1      2        2 
   6   chr6_46079929     HPrz    T    G        1      2        2 
   6   chr6_46079929     ZBoe    T    G        0      0        2 
```
