## Supplementary File 6. Zonkey (Schubert et al. 2017) report for donkey specimen Ancient6. for "No genetic evidence yet for hinnies at Mazongshan (400-160 BCE), northwestern China": excl_ts.frq.strat (part 29 of 92)

```
   6   chr6_46079929     ZGre    T    G        0      0        2 
   6   chr6_46079929     ZHar    T    G        0      0        2 
   6   chr6_46079929   Sample    T    G        0      0        2 
   6   chr6_46111780     AAsi    G    C        0      0        2 
   6   chr6_46111780     AKia    G    C        0      0        2 
   6   chr6_46111780     AOna    G    C        0      0        2 
   6   chr6_46111780     ASom    G    C        0      0        2 
   6   chr6_46111780     HCab    G    C        0      0        2 
   6   chr6_46111780     HPrz    G    C        0      0        2 
   6   chr6_46111780     ZBoe    G    C      0.5      1        2 
   6   chr6_46111780     ZGre    G    C        0      0        2 
   6   chr6_46111780     ZHar    G    C        0      0        2 
   6   chr6_46111780   Sample    G    C        0      0        2 
   6   chr6_46129995     AAsi    A    T        0      0        2 
   6   chr6_46129995     AKia    A    T        0      0        2 
   6   chr6_46129995     AOna    A    T      0.5      1        2 
   6   chr6_46129995     ASom    A    T        0      0        2 
   6   chr6_46129995     HCab    A    T        0      0        2 
   6   chr6_46129995     HPrz    A    T        0      0        2 
   6   chr6_46129995     ZBoe    A    T        0      0        2 
   6   chr6_46129995     ZGre    A    T        0      0        2 
   6   chr6_46129995     ZHar    A    T        0      0        2 
   6   chr6_46129995   Sample    A    T        0      0        2 
   6   chr6_46135253     AAsi    C    G        0      0        2 
   6   chr6_46135253     AKia    C    G        0      0        2 
   6   chr6_46135253     AOna    C    G        0      0        2 
   6   chr6_46135253     ASom    C    G        0      0        2 
   6   chr6_46135253     HCab    C    G        1      2        2 
   6   chr6_46135253     HPrz    C    G        1      2        2 
   6   chr6_46135253     ZBoe    C    G        0      0        2 
   6   chr6_46135253     ZGre    C    G        0      0        2 
   6   chr6_46135253     ZHar    C    G        0      0        2 
   6   chr6_46135253   Sample    C    G        0      0        2 
   6   chr6_46175614     AAsi    T    G        0      0        2 
   6   chr6_46175614     AKia    T    G        0      0        2 
   6   chr6_46175614     AOna    T    G        0      0        2 
   6   chr6_46175614     ASom    T    G        0      0        2 
   6   chr6_46175614     HCab    T    G        0      0        2 
   6   chr6_46175614     HPrz    T    G        0      0        2 
   6   chr6_46175614     ZBoe    T    G        0      0        2 
   6   chr6_46175614     ZGre    T    G        0      0        2 
   6   chr6_46175614     ZHar    T    G      0.5      1        2 
   6   chr6_46175614   Sample    T    G        0      0        2 
   6   chr6_46248773     AAsi    C    G        0      0        2 
   6   chr6_46248773     AKia    C    G        0      0        2 
   6   chr6_46248773     AOna    C    G        0      0        2 
   6   chr6_46248773     ASom    C    G        0      0        2 
   6   chr6_46248773     HCab    C    G        0      0        2 
   6   chr6_46248773     HPrz    C    G        0      0        2 
   6   chr6_46248773     ZBoe    C    G        1      2        2 
   6   chr6_46248773     ZGre    C    G        0      0        2 
   6   chr6_46248773     ZHar    C    G        0      0        2 
   6   chr6_46248773   Sample    C    G        0      0        2 
   6   chr6_46280020     AAsi    G    T        1      2        2 
   6   chr6_46280020     AKia    G    T        1      2        2 
   6   chr6_46280020     AOna    G    T        1      2        2 
   6   chr6_46280020     ASom    G    T        1      2        2 
   6   chr6_46280020     HCab    G    T        0      0        2 
   6   chr6_46280020     HPrz    G    T        0      0        2 
   6   chr6_46280020     ZBoe    G    T        0      0        2 
   6   chr6_46280020     ZGre    G    T        0      0        2 
   6   chr6_46280020     ZHar    G    T        0      0        2 
   6   chr6_46280020   Sample    G    T        1      2        2 
   6   chr6_46280331     AAsi    A    T        0      0        2 
   6   chr6_46280331     AKia    A    T        0      0        2 
   6   chr6_46280331     AOna    A    T        0      0        2 
   6   chr6_46280331     ASom    A    T        0      0        2 
   6   chr6_46280331     HCab    A    T        1      2        2 
   6   chr6_46280331     HPrz    A    T        1      2        2 
   6   chr6_46280331     ZBoe    A    T        0      0        2 
   6   chr6_46280331     ZGre    A    T        0      0        2 
   6   chr6_46280331     ZHar    A    T        0      0        2 
   6   chr6_46280331   Sample    A    T        0      0        2 
   6   chr6_46321974     AAsi    C    A        0      0        2 
   6   chr6_46321974     AKia    C    A        0      0        2 
   6   chr6_46321974     AOna    C    A        0      0        2 
   6   chr6_46321974     ASom    C    A        0      0        2 
   6   chr6_46321974     HCab    C    A        0      0        2 
   6   chr6_46321974     HPrz    C    A      0.5      1        2 
   6   chr6_46321974     ZBoe    C    A        0      0        2 
   6   chr6_46321974     ZGre    C    A        0      0        2 
   6   chr6_46321974     ZHar    C    A        0      0        2 
   6   chr6_46321974   Sample    C    A        0      0        2 
   6   chr6_46325701     AAsi    T    A        0      0        2 
   6   chr6_46325701     AKia    T    A        0      0        2 
   6   chr6_46325701     AOna    T    A        0      0        2 
   6   chr6_46325701     ASom    T    A        0      0        2 
   6   chr6_46325701     HCab    T    A        0      0        2 
   6   chr6_46325701     HPrz    T    A      0.5      1        2 
   6   chr6_46325701     ZBoe    T    A        0      0        2 
   6   chr6_46325701     ZGre    T    A        0      0        2 
   6   chr6_46325701     ZHar    T    A        0      0        2 
   6   chr6_46325701   Sample    T    A        0      0        2 
   6   chr6_46331058     AAsi    G    T        0      0        2 
   6   chr6_46331058     AKia    G    T        0      0        2 
   6   chr6_46331058     AOna    G    T        0      0        2 
   6   chr6_46331058     ASom    G    T        0      0        2 
   6   chr6_46331058     HCab    G    T        1      2        2 
   6   chr6_46331058     HPrz    G    T        1      2        2 
   6   chr6_46331058     ZBoe    G    T        0      0        2 
   6   chr6_46331058     ZGre    G    T        0      0        2 
   6   chr6_46331058     ZHar    G    T        0      0        2 
   6   chr6_46331058   Sample    G    T        0      0        2 
   6   chr6_46335230     AAsi    A    T        0      0        2 
   6   chr6_46335230     AKia    A    T        0      0        2 
   6   chr6_46335230     AOna    A    T        0      0        2 
   6   chr6_46335230     ASom    A    T        0      0        2 
   6   chr6_46335230     HCab    A    T        1      2        2 
   6   chr6_46335230     HPrz    A    T      0.5      1        2 
   6   chr6_46335230     ZBoe    A    T        0      0        2 
   6   chr6_46335230     ZGre    A    T        0      0        2 
   6   chr6_46335230     ZHar    A    T        0      0        2 
   6   chr6_46335230   Sample    A    T        0      0        2 
   6   chr6_46365659     AAsi    T    A        0      0        2 
   6   chr6_46365659     AKia    T    A        0      0        2 
   6   chr6_46365659     AOna    T    A        0      0        2 
   6   chr6_46365659     ASom    T    A        0      0        2 
   6   chr6_46365659     HCab    T    A        0      0        2 
   6   chr6_46365659     HPrz    T    A        0      0        2 
   6   chr6_46365659     ZBoe    T    A        0      0        2 
   6   chr6_46365659     ZGre    T    A        1      2        2 
   6   chr6_46365659     ZHar    T    A        0      0        2 
   6   chr6_46365659   Sample    T    A        0      0        2 
   6   chr6_46375817     AAsi    T    G        0      0        2 
   6   chr6_46375817     AKia    T    G        0      0        2 
   6   chr6_46375817     AOna    T    G        0      0        2 
   6   chr6_46375817     ASom    T    G        0      0        2 
   6   chr6_46375817     HCab    T    G        1      2        2 
   6   chr6_46375817     HPrz    T    G        1      2        2 
   6   chr6_46375817     ZBoe    T    G        0      0        2 
   6   chr6_46375817     ZGre    T    G        0      0        2 
   6   chr6_46375817     ZHar    T    G        0      0        2 
   6   chr6_46375817   Sample    T    G        0      0        2 
   6   chr6_46397970     AAsi    A    C        0      0        2 
   6   chr6_46397970     AKia    A    C        0      0        2 
   6   chr6_46397970     AOna    A    C        0      0        2 
   6   chr6_46397970     ASom    A    C        0      0        2 
   6   chr6_46397970     HCab    A    C        0      0        2 
   6   chr6_46397970     HPrz    A    C      0.5      1        2 
   6   chr6_46397970     ZBoe    A    C        0      0        2 
   6   chr6_46397970     ZGre    A    C        0      0        2 
   6   chr6_46397970     ZHar    A    C        0      0        2 
   6   chr6_46397970   Sample    A    C        0      0        2 
   6   chr6_46411141     AAsi    C    G        0      0        2 
   6   chr6_46411141     AKia    C    G        0      0        2 
   6   chr6_46411141     AOna    C    G        0      0        2 
   6   chr6_46411141     ASom    C    G        0      0        2 
   6   chr6_46411141     HCab    C    G        1      2        2 
   6   chr6_46411141     HPrz    C    G        1      2        2 
   6   chr6_46411141     ZBoe    C    G        0      0        2 
   6   chr6_46411141     ZGre    C    G        0      0        2 
   6   chr6_46411141     ZHar    C    G        0      0        2 
   6   chr6_46411141   Sample    C    G        0      0        2 
   6   chr6_46430239     AAsi    T    G        0      0        2 
   6   chr6_46430239     AKia    T    G        0      0        2 
   6   chr6_46430239     AOna    T    G        0      0        2 
   6   chr6_46430239     ASom    T    G        0      0        2 
   6   chr6_46430239     HCab    T    G        1      2        2 
   6   chr6_46430239     HPrz    T    G        1      2        2 
   6   chr6_46430239     ZBoe    T    G        0      0        2 
   6   chr6_46430239     ZGre    T    G        0      0        2 
   6   chr6_46430239     ZHar    T    G        0      0        2 
   6   chr6_46430239   Sample    T    G        0      0        2 
   6   chr6_46431239     AAsi    A    C        0      0        2 
   6   chr6_46431239     AKia    A    C        0      0        2 
   6   chr6_46431239     AOna    A    C        0      0        2 
   6   chr6_46431239     ASom    A    C        0      0        2 
   6   chr6_46431239     HCab    A    C        0      0        2 
   6   chr6_46431239     HPrz    A    C        0      0        2 
   6   chr6_46431239     ZBoe    A    C        0      0        2 
   6   chr6_46431239     ZGre    A    C        0      0        2 
   6   chr6_46431239     ZHar    A    C      0.5      1        2 
   6   chr6_46431239   Sample    A    C        0      0        2 
   6   chr6_46437819     AAsi    T    G        0      0        2 
   6   chr6_46437819     AKia    T    G        0      0        2 
   6   chr6_46437819     AOna    T    G        0      0        2 
   6   chr6_46437819     ASom    T    G        0      0        2 
   6   chr6_46437819     HCab    T    G        0      0        2 
   6   chr6_46437819     HPrz    T    G        0      0        2 
   6   chr6_46437819     ZBoe    T    G      0.5      1        2 
   6   chr6_46437819     ZGre    T    G        0      0        2 
   6   chr6_46437819     ZHar    T    G        0      0        2 
   6   chr6_46437819   Sample    T    G        0      0        2 
   6   chr6_46440852     AAsi    T    A        0      0        2 
   6   chr6_46440852     AKia    T    A        0      0        2 
   6   chr6_46440852     AOna    T    A        0      0        2 
   6   chr6_46440852     ASom    T    A        1      2        2 
   6   chr6_46440852     HCab    T    A        0      0        2 
   6   chr6_46440852     HPrz    T    A        0      0        2 
   6   chr6_46440852     ZBoe    T    A        0      0        2 
   6   chr6_46440852     ZGre    T    A        0      0        2 
   6   chr6_46440852     ZHar    T    A        0      0        2 
   6   chr6_46440852   Sample    T    A        0      0        2 
   6   chr6_46444265     AAsi    C    A        0      0        2 
   6   chr6_46444265     AKia    C    A        0      0        2 
   6   chr6_46444265     AOna    C    A        0      0        2 
   6   chr6_46444265     ASom    C    A        0      0        2 
   6   chr6_46444265     HCab    C    A        1      2        2 
   6   chr6_46444265     HPrz    C    A        1      2        2 
   6   chr6_46444265     ZBoe    C    A        0      0        2 
   6   chr6_46444265     ZGre    C    A        0      0        2 
   6   chr6_46444265     ZHar    C    A        0      0        2 
   6   chr6_46444265   Sample    C    A        0      0        2 
   6   chr6_46487214     AAsi    C    G        0      0        2 
   6   chr6_46487214     AKia    C    G        0      0        2 
   6   chr6_46487214     AOna    C    G        0      0        2 
   6   chr6_46487214     ASom    C    G        0      0        2 
   6   chr6_46487214     HCab    C    G        1      2        2 
   6   chr6_46487214     HPrz    C    G        1      2        2 
   6   chr6_46487214     ZBoe    C    G        0      0        2 
   6   chr6_46487214     ZGre    C    G        0      0        2 
   6   chr6_46487214     ZHar    C    G        0      0        2 
   6   chr6_46487214   Sample    C    G        0      0        2 
   6   chr6_46487472     AAsi    G    C        0      0        2 
   6   chr6_46487472     AKia    G    C        0      0        2 
   6   chr6_46487472     AOna    G    C        0      0        2 
   6   chr6_46487472     ASom    G    C        0      0        2 
   6   chr6_46487472     HCab    G    C        1      2        2 
   6   chr6_46487472     HPrz    G    C        1      2        2 
   6   chr6_46487472     ZBoe    G    C        0      0        2 
   6   chr6_46487472     ZGre    G    C        0      0        2 
   6   chr6_46487472     ZHar    G    C        0      0        2 
   6   chr6_46487472   Sample    G    C        0      0        2 
   6   chr6_46552916     AAsi    A    C        0      0        2 
   6   chr6_46552916     AKia    A    C        0      0        2 
   6   chr6_46552916     AOna    A    C        0      0        2 
   6   chr6_46552916     ASom    A    C        0      0        2 
   6   chr6_46552916     HCab    A    C        1      2        2 
   6   chr6_46552916     HPrz    A    C        1      2        2 
   6   chr6_46552916     ZBoe    A    C        0      0        2 
   6   chr6_46552916     ZGre    A    C        0      0        2 
   6   chr6_46552916     ZHar    A    C        0      0        2 
   6   chr6_46552916   Sample    A    C        0      0        2 
   6   chr6_46580514     AAsi    A    C        0      0        2 
   6   chr6_46580514     AKia    A    C        0      0        2 
   6   chr6_46580514     AOna    A    C        0      0        2 
   6   chr6_46580514     ASom    A    C        0      0        2 
   6   chr6_46580514     HCab    A    C        1      2        2 
   6   chr6_46580514     HPrz    A    C        1      2        2 
   6   chr6_46580514     ZBoe    A    C        0      0        2 
   6   chr6_46580514     ZGre    A    C        0      0        2 
   6   chr6_46580514     ZHar    A    C        0      0        2 
   6   chr6_46580514   Sample    A    C        0      0        2 
   6   chr6_46618814     AAsi    G    T        0      0        2 
   6   chr6_46618814     AKia    G    T        0      0        2 
   6   chr6_46618814     AOna    G    T        0      0        2 
   6   chr6_46618814     ASom    G    T        0      0        2 
   6   chr6_46618814     HCab    G    T        0      0        2 
   6   chr6_46618814     HPrz    G    T        0      0        2 
   6   chr6_46618814     ZBoe    G    T      0.5      1        2 
   6   chr6_46618814     ZGre    G    T        0      0        2 
   6   chr6_46618814     ZHar    G    T        0      0        2 
   6   chr6_46618814   Sample    G    T        0      0        2 
   6   chr6_46636578     AAsi    A    C        0      0        2 
   6   chr6_46636578     AKia    A    C        0      0        2 
   6   chr6_46636578     AOna    A    C        0      0        2 
   6   chr6_46636578     ASom    A    C        0      0        2 
   6   chr6_46636578     HCab    A    C        1      2        2 
   6   chr6_46636578     HPrz    A    C        1      2        2 
   6   chr6_46636578     ZBoe    A    C        0      0        2 
   6   chr6_46636578     ZGre    A    C        0      0        2 
   6   chr6_46636578     ZHar    A    C        0      0        2 
   6   chr6_46636578   Sample    A    C        0      0        2 
   6   chr6_46646589     AAsi    C    G        1      2        2 
   6   chr6_46646589     AKia    C    G        0      0        2 
   6   chr6_46646589     AOna    C    G        0      0        2 
   6   chr6_46646589     ASom    C    G        1      2        2 
   6   chr6_46646589     HCab    C    G        0      0        2 
   6   chr6_46646589     HPrz    C    G        0      0        2 
   6   chr6_46646589     ZBoe    C    G        0      0        2 
   6   chr6_46646589     ZGre    C    G        0      0        2 
   6   chr6_46646589     ZHar    C    G        0      0        2 
   6   chr6_46646589   Sample    C    G        1      2        2 
   6   chr6_46658444     AAsi    T    G        0      0        2 
   6   chr6_46658444     AKia    T    G        0      0        2 
   6   chr6_46658444     AOna    T    G        0      0        2 
   6   chr6_46658444     ASom    T    G        0      0        2 
   6   chr6_46658444     HCab    T    G        0      0        2 
   6   chr6_46658444     HPrz    T    G        0      0        2 
   6   chr6_46658444     ZBoe    T    G        1      2        2 
   6   chr6_46658444     ZGre    T    G        1      2        2 
   6   chr6_46658444     ZHar    T    G        1      2        2 
   6   chr6_46658444   Sample    T    G        0      0        2 
   6   chr6_46684524     AAsi    G    C        0      0        2 
   6   chr6_46684524     AKia    G    C        0      0        2 
   6   chr6_46684524     AOna    G    C        0      0        2 
   6   chr6_46684524     ASom    G    C        0      0        2 
   6   chr6_46684524     HCab    G    C        0      0        2 
   6   chr6_46684524     HPrz    G    C        0      0        2 
   6   chr6_46684524     ZBoe    G    C        0      0        2 
   6   chr6_46684524     ZGre    G    C      0.5      1        2 
   6   chr6_46684524     ZHar    G    C        0      0        2 
   6   chr6_46684524   Sample    G    C        0      0        2 
   6   chr6_46690332     AAsi    T    A      0.5      1        2 
   6   chr6_46690332     AKia    T    A        0      0        2 
   6   chr6_46690332     AOna    T    A        0      0        2 
   6   chr6_46690332     ASom    T    A        1      2        2 
   6   chr6_46690332     HCab    T    A        0      0        2 
   6   chr6_46690332     HPrz    T    A        0      0        2 
   6   chr6_46690332     ZBoe    T    A        0      0        2 
   6   chr6_46690332     ZGre    T    A        0      0        2 
   6   chr6_46690332     ZHar    T    A        0      0        2 
   6   chr6_46690332   Sample    T    A        1      2        2 
   6   chr6_46702675     AAsi    C    G        0      0        2 
   6   chr6_46702675     AKia    C    G        0      0        2 
   6   chr6_46702675     AOna    C    G      0.5      1        2 
   6   chr6_46702675     ASom    C    G        0      0        2 
   6   chr6_46702675     HCab    C    G        0      0        2 
   6   chr6_46702675     HPrz    C    G        0      0        2 
   6   chr6_46702675     ZBoe    C    G        0      0        2 
   6   chr6_46702675     ZGre    C    G        0      0        2 
   6   chr6_46702675     ZHar    C    G        0      0        2 
   6   chr6_46702675   Sample    C    G        0      0        2 
   6   chr6_46721838     AAsi    G    T        0      0        2 
   6   chr6_46721838     AKia    G    T        0      0        2 
   6   chr6_46721838     AOna    G    T        0      0        2 
   6   chr6_46721838     ASom    G    T        0      0        2 
   6   chr6_46721838     HCab    G    T        0      0        2 
   6   chr6_46721838     HPrz    G    T        0      0        2 
   6   chr6_46721838     ZBoe    G    T        0      0        2 
   6   chr6_46721838     ZGre    G    T        1      2        2 
   6   chr6_46721838     ZHar    G    T        0      0        2 
   6   chr6_46721838   Sample    G    T        0      0        2 
   6   chr6_46730694     AAsi    G    T        0      0        2 
   6   chr6_46730694     AKia    G    T        0      0        2 
   6   chr6_46730694     AOna    G    T        0      0        2 
   6   chr6_46730694     ASom    G    T        0      0        2 
   6   chr6_46730694     HCab    G    T        1      2        2 
   6   chr6_46730694     HPrz    G    T        1      2        2 
   6   chr6_46730694     ZBoe    G    T        0      0        2 
   6   chr6_46730694     ZGre    G    T        0      0        2 
   6   chr6_46730694     ZHar    G    T        0      0        2 
   6   chr6_46730694   Sample    G    T        0      0        2 
   6   chr6_46746022     AAsi    T    A        0      0        2 
   6   chr6_46746022     AKia    T    A        0      0        2 
   6   chr6_46746022     AOna    T    A        0      0        2 
   6   chr6_46746022     ASom    T    A        0      0        2 
   6   chr6_46746022     HCab    T    A        1      2        2 
   6   chr6_46746022     HPrz    T    A        1      2        2 
   6   chr6_46746022     ZBoe    T    A        0      0        2 
   6   chr6_46746022     ZGre    T    A        0      0        2 
   6   chr6_46746022     ZHar    T    A        0      0        2 
   6   chr6_46746022   Sample    T    A        0      0        2 
   6   chr6_46778223     AAsi    T    A        0      0        2 
   6   chr6_46778223     AKia    T    A        0      0        2 
   6   chr6_46778223     AOna    T    A        0      0        2 
   6   chr6_46778223     ASom    T    A        0      0        2 
   6   chr6_46778223     HCab    T    A        0      0        2 
   6   chr6_46778223     HPrz    T    A        0      0        2 
   6   chr6_46778223     ZBoe    T    A        0      0        2 
   6   chr6_46778223     ZGre    T    A        0      0        2 
   6   chr6_46778223     ZHar    T    A        1      2        2 
   6   chr6_46778223   Sample    T    A        0      0        2 
   6   chr6_46782185     AAsi    A    T        0      0        2 
   6   chr6_46782185     AKia    A    T        0      0        2 
   6   chr6_46782185     AOna    A    T        0      0        2 
   6   chr6_46782185     ASom    A    T        0      0        2 
   6   chr6_46782185     HCab    A    T        1      2        2 
   6   chr6_46782185     HPrz    A    T        1      2        2 
   6   chr6_46782185     ZBoe    A    T        0      0        2 
   6   chr6_46782185     ZGre    A    T        0      0        2 
   6   chr6_46782185     ZHar    A    T        0      0        2 
   6   chr6_46782185   Sample    A    T        0      0        2 
   6   chr6_46846426     AAsi    C    A        0      0        2 
   6   chr6_46846426     AKia    C    A        0      0        2 
   6   chr6_46846426     AOna    C    A        0      0        2 
   6   chr6_46846426     ASom    C    A        0      0        2 
   6   chr6_46846426     HCab    C    A        0      0        2 
   6   chr6_46846426     HPrz    C    A        0      0        2 
   6   chr6_46846426     ZBoe    C    A        0      0        2 
   6   chr6_46846426     ZGre    C    A        1      2        2 
   6   chr6_46846426     ZHar    C    A        0      0        2 
   6   chr6_46846426   Sample    C    A        0      0        2 
   6   chr6_46878429     AAsi    A    C        0      0        2 
   6   chr6_46878429     AKia    A    C        0      0        2 
   6   chr6_46878429     AOna    A    C        0      0        2 
   6   chr6_46878429     ASom    A    C        0      0        2 
   6   chr6_46878429     HCab    A    C        1      2        2 
   6   chr6_46878429     HPrz    A    C        1      2        2 
   6   chr6_46878429     ZBoe    A    C        0      0        2 
   6   chr6_46878429     ZGre    A    C        0      0        2 
   6   chr6_46878429     ZHar    A    C        0      0        2 
   6   chr6_46878429   Sample    A    C        0      0        2 
   6   chr6_46885300     AAsi    T    G        0      0        2 
   6   chr6_46885300     AKia    T    G        0      0        2 
   6   chr6_46885300     AOna    T    G        0      0        2 
   6   chr6_46885300     ASom    T    G        0      0        2 
   6   chr6_46885300     HCab    T    G        0      0        2 
   6   chr6_46885300     HPrz    T    G        0      0        2 
   6   chr6_46885300     ZBoe    T    G        0      0        2 
   6   chr6_46885300     ZGre    T    G        0      0        2 
   6   chr6_46885300     ZHar    T    G        1      2        2 
   6   chr6_46885300   Sample    T    G        0      0        2 
   6   chr6_46888942     AAsi    G    C        0      0        2 
   6   chr6_46888942     AKia    G    C        0      0        2 
   6   chr6_46888942     AOna    G    C        0      0        2 
   6   chr6_46888942     ASom    G    C        0      0        2 
   6   chr6_46888942     HCab    G    C        0      0        2 
   6   chr6_46888942     HPrz    G    C        0      0        2 
   6   chr6_46888942     ZBoe    G    C        0      0        2 
   6   chr6_46888942     ZGre    G    C      0.5      1        2 
   6   chr6_46888942     ZHar    G    C        0      0        2 
   6   chr6_46888942   Sample    G    C        0      0        2 
   6   chr6_46904383     AAsi    A    T        0      0        2 
   6   chr6_46904383     AKia    A    T        0      0        2 
   6   chr6_46904383     AOna    A    T        0      0        2 
   6   chr6_46904383     ASom    A    T        0      0        2 
   6   chr6_46904383     HCab    A    T        1      2        2 
   6   chr6_46904383     HPrz    A    T        1      2        2 
   6   chr6_46904383     ZBoe    A    T        0      0        2 
   6   chr6_46904383     ZGre    A    T        0      0        2 
   6   chr6_46904383     ZHar    A    T        0      0        2 
   6   chr6_46904383   Sample    A    T        0      0        2 
   6   chr6_46905790     AAsi    T    G        0      0        2 
   6   chr6_46905790     AKia    T    G        0      0        2 
   6   chr6_46905790     AOna    T    G        0      0        2 
   6   chr6_46905790     ASom    T    G        0      0        2 
   6   chr6_46905790     HCab    T    G        0      0        2 
   6   chr6_46905790     HPrz    T    G        0      0        2 
   6   chr6_46905790     ZBoe    T    G        0      0        2 
   6   chr6_46905790     ZGre    T    G        0      0        2 
   6   chr6_46905790     ZHar    T    G        1      2        2 
   6   chr6_46905790   Sample    T    G        0      0        2 
   6   chr6_46905950     AAsi    C    G      0.5      1        2 
   6   chr6_46905950     AKia    C    G        0      0        2 
   6   chr6_46905950     AOna    C    G        0      0        2 
   6   chr6_46905950     ASom    C    G        0      0        2 
   6   chr6_46905950     HCab    C    G        0      0        2 
   6   chr6_46905950     HPrz    C    G        0      0        2 
   6   chr6_46905950     ZBoe    C    G        0      0        2 
   6   chr6_46905950     ZGre    C    G        0      0        2 
   6   chr6_46905950     ZHar    C    G        0      0        2 
   6   chr6_46905950   Sample    C    G        0      0        2 
   6   chr6_46927832     AAsi    G    T        0      0        2 
   6   chr6_46927832     AKia    G    T        0      0        2 
   6   chr6_46927832     AOna    G    T        0      0        2 
   6   chr6_46927832     ASom    G    T        0      0        2 
   6   chr6_46927832     HCab    G    T        0      0        2 
   6   chr6_46927832     HPrz    G    T        0      0        2 
   6   chr6_46927832     ZBoe    G    T        1      2        2 
   6   chr6_46927832     ZGre    G    T        0      0        2 
   6   chr6_46927832     ZHar    G    T        0      0        2 
   6   chr6_46927832   Sample    G    T        0      0        2 
   6   chr6_46943295     AAsi    C    G        0      0        2 
   6   chr6_46943295     AKia    C    G        0      0        2 
   6   chr6_46943295     AOna    C    G        0      0        2 
   6   chr6_46943295     ASom    C    G        0      0        2 
   6   chr6_46943295     HCab    C    G        1      2        2 
   6   chr6_46943295     HPrz    C    G        1      2        2 
   6   chr6_46943295     ZBoe    C    G        0      0        2 
   6   chr6_46943295     ZGre    C    G        0      0        2 
   6   chr6_46943295     ZHar    C    G        0      0        2 
   6   chr6_46943295   Sample    C    G        0      0        2 
   6   chr6_46954775     AAsi    A    C      0.5      1        2 
   6   chr6_46954775     AKia    A    C        0      0        2 
   6   chr6_46954775     AOna    A    C        0      0        2 
   6   chr6_46954775     ASom    A    C        0      0        2 
   6   chr6_46954775     HCab    A    C        0      0        2 
   6   chr6_46954775     HPrz    A    C        0      0        2 
   6   chr6_46954775     ZBoe    A    C        0      0        2 
   6   chr6_46954775     ZGre    A    C        0      0        2 
   6   chr6_46954775     ZHar    A    C        0      0        2 
   6   chr6_46954775   Sample    A    C        0      0        2 
   6   chr6_46957056     AAsi    A    T        0      0        2 
   6   chr6_46957056     AKia    A    T        1      2        2 
   6   chr6_46957056     AOna    A    T      0.5      1        2 
   6   chr6_46957056     ASom    A    T        0      0        2 
   6   chr6_46957056     HCab    A    T        0      0        2 
   6   chr6_46957056     HPrz    A    T        0      0        2 
   6   chr6_46957056     ZBoe    A    T        0      0        2 
   6   chr6_46957056     ZGre    A    T        0      0        2 
   6   chr6_46957056     ZHar    A    T        0      0        2 
   6   chr6_46957056   Sample    A    T        0      0        2 
   6   chr6_46958365     AAsi    T    G        0      0        2 
   6   chr6_46958365     AKia    T    G        0      0        2 
   6   chr6_46958365     AOna    T    G        0      0        2 
   6   chr6_46958365     ASom    T    G        0      0        2 
   6   chr6_46958365     HCab    T    G        0      0        2 
   6   chr6_46958365     HPrz    T    G        0      0        2 
   6   chr6_46958365     ZBoe    T    G        0      0        2 
   6   chr6_46958365     ZGre    T    G      0.5      1        2 
   6   chr6_46958365     ZHar    T    G        0      0        2 
   6   chr6_46958365   Sample    T    G        0      0        2 
   6   chr6_46963534     AAsi    T    G        0      0        2 
   6   chr6_46963534     AKia    T    G        0      0        2 
   6   chr6_46963534     AOna    T    G        0      0        2 
   6   chr6_46963534     ASom    T    G        0      0        2 
   6   chr6_46963534     HCab    T    G        0      0        2 
   6   chr6_46963534     HPrz    T    G        0      0        2 
   6   chr6_46963534     ZBoe    T    G      0.5      1        2 
   6   chr6_46963534     ZGre    T    G        0      0        2 
   6   chr6_46963534     ZHar    T    G        0      0        2 
   6   chr6_46963534   Sample    T    G        0      0        2 
   6   chr6_46974691     AAsi    G    T        0      0        2 
   6   chr6_46974691     AKia    G    T        0      0        2 
   6   chr6_46974691     AOna    G    T      0.5      1        2 
   6   chr6_46974691     ASom    G    T        0      0        2 
   6   chr6_46974691     HCab    G    T        0      0        2 
   6   chr6_46974691     HPrz    G    T        0      0        2 
   6   chr6_46974691     ZBoe    G    T        0      0        2 
   6   chr6_46974691     ZGre    G    T        0      0        2 
   6   chr6_46974691     ZHar    G    T        0      0        2 
   6   chr6_46974691   Sample    G    T        0      0        2 
   6   chr6_46986321     AAsi    T    G        0      0        2 
   6   chr6_46986321     AKia    T    G        0      0        2 
   6   chr6_46986321     AOna    T    G        0      0        2 
   6   chr6_46986321     ASom    T    G        0      0        2 
   6   chr6_46986321     HCab    T    G        0      0        2 
   6   chr6_46986321     HPrz    T    G        0      0        2 
   6   chr6_46986321     ZBoe    T    G      0.5      1        2 
   6   chr6_46986321     ZGre    T    G        0      0        2 
   6   chr6_46986321     ZHar    T    G        0      0        2 
   6   chr6_46986321   Sample    T    G        0      0        2 
   6   chr6_46989582     AAsi    G    T        0      0        2 
   6   chr6_46989582     AKia    G    T        1      2        2 
   6   chr6_46989582     AOna    G    T        0      0        2 
   6   chr6_46989582     ASom    G    T        0      0        2 
   6   chr6_46989582     HCab    G    T        0      0        2 
   6   chr6_46989582     HPrz    G    T        0      0        2 
   6   chr6_46989582     ZBoe    G    T        0      0        2 
   6   chr6_46989582     ZGre    G    T        0      0        2 
   6   chr6_46989582     ZHar    G    T        0      0        2 
   6   chr6_46989582   Sample    G    T        0      0        2 
   6   chr6_47012167     AAsi    A    T        1      2        2 
   6   chr6_47012167     AKia    A    T        0      0        2 
   6   chr6_47012167     AOna    A    T        0      0        2 
   6   chr6_47012167     ASom    A    T        1      2        2 
   6   chr6_47012167     HCab    A    T        0      0        2 
   6   chr6_47012167     HPrz    A    T        0      0        2 
   6   chr6_47012167     ZBoe    A    T        0      0        2 
   6   chr6_47012167     ZGre    A    T        0      0        2 
   6   chr6_47012167     ZHar    A    T        0      0        2 
   6   chr6_47012167   Sample    A    T        1      2        2 
   6   chr6_47020536     AAsi    T    A        0      0        2 
   6   chr6_47020536     AKia    T    A        0      0        2 
   6   chr6_47020536     AOna    T    A        0      0        2 
   6   chr6_47020536     ASom    T    A        0      0        2 
   6   chr6_47020536     HCab    T    A        1      2        2 
   6   chr6_47020536     HPrz    T    A        1      2        2 
   6   chr6_47020536     ZBoe    T    A        0      0        2 
   6   chr6_47020536     ZGre    T    A        0      0        2 
   6   chr6_47020536     ZHar    T    A        0      0        2 
   6   chr6_47020536   Sample    T    A        0      0        2 
   6   chr6_47024714     AAsi    C    G        0      0        2 
   6   chr6_47024714     AKia    C    G        0      0        2 
   6   chr6_47024714     AOna    C    G        0      0        2 
   6   chr6_47024714     ASom    C    G        0      0        2 
   6   chr6_47024714     HCab    C    G        0      0        2 
   6   chr6_47024714     HPrz    C    G        0      0        2 
   6   chr6_47024714     ZBoe    C    G        0      0        2 
   6   chr6_47024714     ZGre    C    G      0.5      1        2 
   6   chr6_47024714     ZHar    C    G        0      0        2 
   6   chr6_47024714   Sample    C    G        0      0        2 
   6   chr6_47031359     AAsi    G    T        0      0        2 
   6   chr6_47031359     AKia    G    T        0      0        2 
   6   chr6_47031359     AOna    G    T        0      0        2 
   6   chr6_47031359     ASom    G    T        0      0        2 
   6   chr6_47031359     HCab    G    T        1      2        2 
   6   chr6_47031359     HPrz    G    T        1      2        2 
   6   chr6_47031359     ZBoe    G    T        0      0        2 
   6   chr6_47031359     ZGre    G    T        0      0        2 
   6   chr6_47031359     ZHar    G    T        0      0        2 
   6   chr6_47031359   Sample    G    T        0      0        2 
   6   chr6_47052957     AAsi    A    C        0      0        2 
   6   chr6_47052957     AKia    A    C        0      0        2 
   6   chr6_47052957     AOna    A    C        0      0        2 
   6   chr6_47052957     ASom    A    C        0      0        2 
   6   chr6_47052957     HCab    A    C        0      0        2 
   6   chr6_47052957     HPrz    A    C        0      0        2 
   6   chr6_47052957     ZBoe    A    C      0.5      1        2 
   6   chr6_47052957     ZGre    A    C        0      0        2 
   6   chr6_47052957     ZHar    A    C        0      0        2 
   6   chr6_47052957   Sample    A    C        0      0        2 
   6   chr6_47070608     AAsi    T    G        0      0        2 
   6   chr6_47070608     AKia    T    G        0      0        2 
   6   chr6_47070608     AOna    T    G        0      0        2 
   6   chr6_47070608     ASom    T    G        0      0        2 
   6   chr6_47070608     HCab    T    G        0      0        2 
   6   chr6_47070608     HPrz    T    G        0      0        2 
   6   chr6_47070608     ZBoe    T    G        0      0        2 
   6   chr6_47070608     ZGre    T    G        0      0        2 
   6   chr6_47070608     ZHar    T    G        1      2        2 
   6   chr6_47070608   Sample    T    G        0      0        2 
   6   chr6_47083387     AAsi    C    A        0      0        2 
   6   chr6_47083387     AKia    C    A        0      0        2 
   6   chr6_47083387     AOna    C    A        0      0        2 
   6   chr6_47083387     ASom    C    A        0      0        2 
   6   chr6_47083387     HCab    C    A        0      0        2 
   6   chr6_47083387     HPrz    C    A        0      0        2 
   6   chr6_47083387     ZBoe    C    A      0.5      1        2 
   6   chr6_47083387     ZGre    C    A        0      0        2 
   6   chr6_47083387     ZHar    C    A        0      0        2 
   6   chr6_47083387   Sample    C    A        0      0        2 
   6   chr6_47088772     AAsi    C    A        1      2        2 
   6   chr6_47088772     AKia    C    A        0      0        2 
   6   chr6_47088772     AOna    C    A        0      0        2 
   6   chr6_47088772     ASom    C    A        1      2        2 
   6   chr6_47088772     HCab    C    A        0      0        2 
   6   chr6_47088772     HPrz    C    A        0      0        2 
   6   chr6_47088772     ZBoe    C    A        0      0        2 
   6   chr6_47088772     ZGre    C    A        0      0        2 
   6   chr6_47088772     ZHar    C    A        0      0        2 
   6   chr6_47088772   Sample    C    A        1      2        2 
   6   chr6_47110144     AAsi    G    T        0      0        2 
   6   chr6_47110144     AKia    G    T      0.5      1        2 
   6   chr6_47110144     AOna    G    T        0      0        2 
   6   chr6_47110144     ASom    G    T        0      0        2 
   6   chr6_47110144     HCab    G    T        0      0        2 
   6   chr6_47110144     HPrz    G    T        0      0        2 
   6   chr6_47110144     ZBoe    G    T        0      0        2 
   6   chr6_47110144     ZGre    G    T        0      0        2 
   6   chr6_47110144     ZHar    G    T        0      0        2 
   6   chr6_47110144   Sample    G    T        0      0        2 
   6   chr6_47116093     AAsi    A    C        0      0        2 
   6   chr6_47116093     AKia    A    C        0      0        2 
   6   chr6_47116093     AOna    A    C        0      0        2 
   6   chr6_47116093     ASom    A    C        0      0        2 
   6   chr6_47116093     HCab    A    C        1      2        2 
   6   chr6_47116093     HPrz    A    C        1      2        2 
   6   chr6_47116093     ZBoe    A    C        0      0        2 
   6   chr6_47116093     ZGre    A    C        0      0        2 
   6   chr6_47116093     ZHar    A    C        0      0        2 
   6   chr6_47116093   Sample    A    C        0      0        2 
   6   chr6_47181904     AAsi    G    C        0      0        2 
   6   chr6_47181904     AKia    G    C        0      0        2 
   6   chr6_47181904     AOna    G    C      0.5      1        2 
   6   chr6_47181904     ASom    G    C        0      0        2 
   6   chr6_47181904     HCab    G    C        0      0        2 
   6   chr6_47181904     HPrz    G    C        0      0        2 
   6   chr6_47181904     ZBoe    G    C        0      0        2 
   6   chr6_47181904     ZGre    G    C        0      0        2 
   6   chr6_47181904     ZHar    G    C        0      0        2 
   6   chr6_47181904   Sample    G    C        0      0        2 
   6   chr6_47210805     AAsi    T    G        0      0        2 
   6   chr6_47210805     AKia    T    G        0      0        2 
   6   chr6_47210805     AOna    T    G        1      2        2 
   6   chr6_47210805     ASom    T    G        0      0        2 
   6   chr6_47210805     HCab    T    G        0      0        2 
   6   chr6_47210805     HPrz    T    G        0      0        2 
   6   chr6_47210805     ZBoe    T    G        0      0        2 
   6   chr6_47210805     ZGre    T    G        0      0        2 
   6   chr6_47210805     ZHar    T    G        0      0        2 
   6   chr6_47210805   Sample    T    G        0      0        2 
   6   chr6_47224679     AAsi    G    T        0      0        2 
   6   chr6_47224679     AKia    G    T        1      2        2 
   6   chr6_47224679     AOna    G    T        0      0        2 
   6   chr6_47224679     ASom    G    T        0      0        2 
   6   chr6_47224679     HCab    G    T        0      0        2 
   6   chr6_47224679     HPrz    G    T        0      0        2 
   6   chr6_47224679     ZBoe    G    T        0      0        2 
   6   chr6_47224679     ZGre    G    T        0      0        2 
   6   chr6_47224679     ZHar    G    T        0      0        2 
   6   chr6_47224679   Sample    G    T        0      0        2 
   6   chr6_47229167     AAsi    A    C        0      0        2 
   6   chr6_47229167     AKia    A    C        0      0        2 
   6   chr6_47229167     AOna    A    C        0      0        2 
   6   chr6_47229167     ASom    A    C        0      0        2 
   6   chr6_47229167     HCab    A    C        0      0        2 
   6   chr6_47229167     HPrz    A    C        0      0        2 
   6   chr6_47229167     ZBoe    A    C        0      0        2 
   6   chr6_47229167     ZGre    A    C        1      2        2 
   6   chr6_47229167     ZHar    A    C        0      0        2 
   6   chr6_47229167   Sample    A    C        0      0        2 
   6   chr6_47240747     AAsi    T    G      0.5      1        2 
   6   chr6_47240747     AKia    T    G        0      0        2 
   6   chr6_47240747     AOna    T    G        0      0        2 
   6   chr6_47240747     ASom    T    G        0      0        2 
   6   chr6_47240747     HCab    T    G        0      0        2 
   6   chr6_47240747     HPrz    T    G        0      0        2 
   6   chr6_47240747     ZBoe    T    G        0      0        2 
   6   chr6_47240747     ZGre    T    G        0      0        2 
   6   chr6_47240747     ZHar    T    G        0      0        2 
   6   chr6_47240747   Sample    T    G        0      0        2 
   6   chr6_47243584     AAsi    A    C        0      0        2 
   6   chr6_47243584     AKia    A    C        0      0        2 
   6   chr6_47243584     AOna    A    C        0      0        2 
   6   chr6_47243584     ASom    A    C        0      0        2 
   6   chr6_47243584     HCab    A    C        1      2        2 
   6   chr6_47243584     HPrz    A    C        1      2        2 
   6   chr6_47243584     ZBoe    A    C        0      0        2 
   6   chr6_47243584     ZGre    A    C        0      0        2 
   6   chr6_47243584     ZHar    A    C        0      0        2 
   6   chr6_47243584   Sample    A    C        0      0        2 
   6   chr6_47244144     AAsi    T    A        0      0        2 
   6   chr6_47244144     AKia    T    A      0.5      1        2 
   6   chr6_47244144     AOna    T    A        0      0        2 
   6   chr6_47244144     ASom    T    A        0      0        2 
   6   chr6_47244144     HCab    T    A        0      0        2 
   6   chr6_47244144     HPrz    T    A        0      0        2 
   6   chr6_47244144     ZBoe    T    A        0      0        2 
   6   chr6_47244144     ZGre    T    A        0      0        2 
   6   chr6_47244144     ZHar    T    A        0      0        2 
   6   chr6_47244144   Sample    T    A        0      0        2 
   6   chr6_47246972     AAsi    C    A        0      0        2 
   6   chr6_47246972     AKia    C    A        0      0        2 
   6   chr6_47246972     AOna    C    A        0      0        2 
   6   chr6_47246972     ASom    C    A        0      0        2 
   6   chr6_47246972     HCab    C    A        0      0        2 
   6   chr6_47246972     HPrz    C    A        0      0        2 
   6   chr6_47246972     ZBoe    C    A      0.5      1        2 
   6   chr6_47246972     ZGre    C    A        1      2        2 
   6   chr6_47246972     ZHar    C    A        0      0        2 
   6   chr6_47246972   Sample    C    A        0      0        2 
   6   chr6_47269178     AAsi    C    A        0      0        2 
   6   chr6_47269178     AKia    C    A        0      0        2 
   6   chr6_47269178     AOna    C    A        0      0        2 
   6   chr6_47269178     ASom    C    A        0      0        2 
   6   chr6_47269178     HCab    C    A        1      2        2 
   6   chr6_47269178     HPrz    C    A        1      2        2 
   6   chr6_47269178     ZBoe    C    A        0      0        2 
   6   chr6_47269178     ZGre    C    A        0      0        2 
   6   chr6_47269178     ZHar    C    A        0      0        2 
   6   chr6_47269178   Sample    C    A        0      0        2 
   6   chr6_47292015     AAsi    G    T        0      0        2 
   6   chr6_47292015     AKia    G    T      0.5      1        2 
   6   chr6_47292015     AOna    G    T        1      2        2 
   6   chr6_47292015     ASom    G    T        0      0        2 
   6   chr6_47292015     HCab    G    T        0      0        2 
   6   chr6_47292015     HPrz    G    T        0      0        2 
   6   chr6_47292015     ZBoe    G    T        0      0        2 
   6   chr6_47292015     ZGre    G    T        0      0        2 
   6   chr6_47292015     ZHar    G    T        0      0        2 
   6   chr6_47292015   Sample    G    T        0      0        2 
   6   chr6_47310768     AAsi    A    C        0      0        2 
   6   chr6_47310768     AKia    A    C        0      0        2 
   6   chr6_47310768     AOna    A    C        0      0        2 
   6   chr6_47310768     ASom    A    C        0      0        2 
   6   chr6_47310768     HCab    A    C        1      2        2 
   6   chr6_47310768     HPrz    A    C        1      2        2 
   6   chr6_47310768     ZBoe    A    C        0      0        2 
   6   chr6_47310768     ZGre    A    C        0      0        2 
   6   chr6_47310768     ZHar    A    C        0      0        2 
   6   chr6_47310768   Sample    A    C        0      0        2 
   6   chr6_47375093     AAsi    T    A      0.5      1        2 
   6   chr6_47375093     AKia    T    A        0      0        2 
   6   chr6_47375093     AOna    T    A        0      0        2 
   6   chr6_47375093     ASom    T    A        0      0        2 
   6   chr6_47375093     HCab    T    A        0      0        2 
   6   chr6_47375093     HPrz    T    A        0      0        2 
   6   chr6_47375093     ZBoe    T    A        0      0        2 
   6   chr6_47375093     ZGre    T    A        0      0        2 
   6   chr6_47375093     ZHar    T    A        0      0        2 
   6   chr6_47375093   Sample    T    A        0      0        2 
   6   chr6_47377418     AAsi    C    A        0      0        2 
   6   chr6_47377418     AKia    C    A        1      2        2 
   6   chr6_47377418     AOna    C    A        0      0        2 
   6   chr6_47377418     ASom    C    A        0      0        2 
   6   chr6_47377418     HCab    C    A        0      0        2 
   6   chr6_47377418     HPrz    C    A        0      0        2 
   6   chr6_47377418     ZBoe    C    A        0      0        2 
   6   chr6_47377418     ZGre    C    A        0      0        2 
   6   chr6_47377418     ZHar    C    A        0      0        2 
   6   chr6_47377418   Sample    C    A        0      0        2 
   6   chr6_47381196     AAsi    C    G        1      2        2 
   6   chr6_47381196     AKia    C    G        0      0        2 
   6   chr6_47381196     AOna    C    G        0      0        2 
   6   chr6_47381196     ASom    C    G        1      2        2 
   6   chr6_47381196     HCab    C    G        0      0        2 
   6   chr6_47381196     HPrz    C    G        0      0        2 
   6   chr6_47381196     ZBoe    C    G        0      0        2 
   6   chr6_47381196     ZGre    C    G        0      0        2 
   6   chr6_47381196     ZHar    C    G        0      0        2 
   6   chr6_47381196   Sample    C    G        1      2        2 
   6   chr6_47381576     AAsi    C    A        0      0        2 
   6   chr6_47381576     AKia    C    A        0      0        2 
   6   chr6_47381576     AOna    C    A        0      0        2 
   6   chr6_47381576     ASom    C    A        0      0        2 
   6   chr6_47381576     HCab    C    A        0      0        2 
   6   chr6_47381576     HPrz    C    A        0      0        2 
   6   chr6_47381576     ZBoe    C    A        0      0        2 
   6   chr6_47381576     ZGre    C    A        1      2        2 
   6   chr6_47381576     ZHar    C    A        0      0        2 
   6   chr6_47381576   Sample    C    A        0      0        2 
   6   chr6_47382001     AAsi    G    T        0      0        2 
   6   chr6_47382001     AKia    G    T        0      0        2 
   6   chr6_47382001     AOna    G    T        0      0        2 
   6   chr6_47382001     ASom    G    T        1      2        2 
   6   chr6_47382001     HCab    G    T        0      0        2 
   6   chr6_47382001     HPrz    G    T        0      0        2 
   6   chr6_47382001     ZBoe    G    T        0      0        2 
   6   chr6_47382001     ZGre    G    T        0      0        2 
   6   chr6_47382001     ZHar    G    T        0      0        2 
   6   chr6_47382001   Sample    G    T        0      0        2 
   6   chr6_47414629     AAsi    T    G        1      2        2 
   6   chr6_47414629     AKia    T    G        0      0        2 
   6   chr6_47414629     AOna    T    G        0      0        2 
   6   chr6_47414629     ASom    T    G      0.5      1        2 
   6   chr6_47414629     HCab    T    G        0      0        2 
   6   chr6_47414629     HPrz    T    G        0      0        2 
   6   chr6_47414629     ZBoe    T    G        0      0        2 
   6   chr6_47414629     ZGre    T    G        0      0        2 
   6   chr6_47414629     ZHar    T    G        0      0        2 
   6   chr6_47414629   Sample    T    G        1      2        2 
   6   chr6_47430816     AAsi    G    T        0      0        2 
   6   chr6_47430816     AKia    G    T        0      0        2 
   6   chr6_47430816     AOna    G    T        0      0        2 
   6   chr6_47430816     ASom    G    T        0      0        2 
   6   chr6_47430816     HCab    G    T        0      0        2 
   6   chr6_47430816     HPrz    G    T        0      0        2 
   6   chr6_47430816     ZBoe    G    T      0.5      1        2 
   6   chr6_47430816     ZGre    G    T        0      0        2 
   6   chr6_47430816     ZHar    G    T        0      0        2 
   6   chr6_47430816   Sample    G    T        0      0        2 
   6   chr6_47443758     AAsi    A    T        0      0        2 
   6   chr6_47443758     AKia    A    T        0      0        2 
   6   chr6_47443758     AOna    A    T      0.5      1        2 
   6   chr6_47443758     ASom    A    T        0      0        2 
   6   chr6_47443758     HCab    A    T        0      0        2 
   6   chr6_47443758     HPrz    A    T        0      0        2 
   6   chr6_47443758     ZBoe    A    T        0      0        2 
   6   chr6_47443758     ZGre    A    T        0      0        2 
   6   chr6_47443758     ZHar    A    T        0      0        2 
   6   chr6_47443758   Sample    A    T        0      0        2 
   6   chr6_47500935     AAsi    C    G        0      0        2 
   6   chr6_47500935     AKia    C    G        0      0        2 
   6   chr6_47500935     AOna    C    G        0      0        2 
   6   chr6_47500935     ASom    C    G        0      0        2 
   6   chr6_47500935     HCab    C    G        0      0        2 
   6   chr6_47500935     HPrz    C    G        0      0        2 
   6   chr6_47500935     ZBoe    C    G        0      0        2 
   6   chr6_47500935     ZGre    C    G        1      2        2 
   6   chr6_47500935     ZHar    C    G        0      0        2 
   6   chr6_47500935   Sample    C    G        0      0        2 
   6   chr6_47519174     AAsi    A    T        0      0        2 
   6   chr6_47519174     AKia    A    T      0.5      1        2 
   6   chr6_47519174     AOna    A    T        0      0        2 
   6   chr6_47519174     ASom    A    T        0      0        2 
   6   chr6_47519174     HCab    A    T        0      0        2 
   6   chr6_47519174     HPrz    A    T        0      0        2 
   6   chr6_47519174     ZBoe    A    T        0      0        2 
   6   chr6_47519174     ZGre    A    T        0      0        2 
   6   chr6_47519174     ZHar    A    T        0      0        2 
   6   chr6_47519174   Sample    A    T        0      0        2 
   6   chr6_47526107     AAsi    C    A        1      2        2 
   6   chr6_47526107     AKia    C    A        0      0        2 
   6   chr6_47526107     AOna    C    A        0      0        2 
   6   chr6_47526107     ASom    C    A        1      2        2 
   6   chr6_47526107     HCab    C    A        0      0        2 
   6   chr6_47526107     HPrz    C    A        0      0        2 
   6   chr6_47526107     ZBoe    C    A        0      0        2 
   6   chr6_47526107     ZGre    C    A        0      0        2 
   6   chr6_47526107     ZHar    C    A        0      0        2 
   6   chr6_47526107   Sample    C    A        1      2        2 
   6   chr6_47528501     AAsi    T    A        0      0        2 
   6   chr6_47528501     AKia    T    A        1      2        2 
   6   chr6_47528501     AOna    T    A        1      2        2 
   6   chr6_47528501     ASom    T    A        0      0        2 
   6   chr6_47528501     HCab    T    A        1      2        2 
   6   chr6_47528501     HPrz    T    A        1      2        2 
   6   chr6_47528501     ZBoe    T    A        0      0        2 
   6   chr6_47528501     ZGre    T    A        0      0        2 
   6   chr6_47528501     ZHar    T    A        0      0        2 
   6   chr6_47528501   Sample    T    A        0      0        2 
   6   chr6_47545223     AAsi    C    G        0      0        2 
   6   chr6_47545223     AKia    C    G        0      0        2 
   6   chr6_47545223     AOna    C    G        0      0        2 
   6   chr6_47545223     ASom    C    G        0      0        2 
   6   chr6_47545223     HCab    C    G        0      0        2 
   6   chr6_47545223     HPrz    C    G        0      0        2 
   6   chr6_47545223     ZBoe    C    G        0      0        2 
   6   chr6_47545223     ZGre    C    G        1      2        2 
   6   chr6_47545223     ZHar    C    G        0      0        2 
   6   chr6_47545223   Sample    C    G        0      0        2 
   6   chr6_47599984     AAsi    C    A        0      0        2 
   6   chr6_47599984     AKia    C    A        0      0        2 
   6   chr6_47599984     AOna    C    A        0      0        2 
   6   chr6_47599984     ASom    C    A        0      0        2 
   6   chr6_47599984     HCab    C    A        1      2        2 
   6   chr6_47599984     HPrz    C    A        1      2        2 
   6   chr6_47599984     ZBoe    C    A        0      0        2 
   6   chr6_47599984     ZGre    C    A        0      0        2 
   6   chr6_47599984     ZHar    C    A        0      0        2 
   6   chr6_47599984   Sample    C    A        0      0        2 
   6   chr6_47603023     AAsi    C    A        1      2        2 
   6   chr6_47603023     AKia    C    A        0      0        2 
   6   chr6_47603023     AOna    C    A        0      0        2 
   6   chr6_47603023     ASom    C    A        1      2        2 
   6   chr6_47603023     HCab    C    A        0      0        2 
   6   chr6_47603023     HPrz    C    A        0      0        2 
   6   chr6_47603023     ZBoe    C    A        0      0        2 
   6   chr6_47603023     ZGre    C    A        0      0        2 
   6   chr6_47603023     ZHar    C    A        0      0        2 
   6   chr6_47603023   Sample    C    A        0      0        2 
   6   chr6_47623514     AAsi    T    A        0      0        2 
   6   chr6_47623514     AKia    T    A        0      0        2 
   6   chr6_47623514     AOna    T    A      0.5      1        2 
   6   chr6_47623514     ASom    T    A        0      0        2 
   6   chr6_47623514     HCab    T    A        0      0        2 
   6   chr6_47623514     HPrz    T    A        0      0        2 
   6   chr6_47623514     ZBoe    T    A        0      0        2 
   6   chr6_47623514     ZGre    T    A        0      0        2 
   6   chr6_47623514     ZHar    T    A        0      0        2 
   6   chr6_47623514   Sample    T    A        0      0        2 
   6   chr6_47624597     AAsi    C    G        0      0        2 
   6   chr6_47624597     AKia    C    G        0      0        2 
   6   chr6_47624597     AOna    C    G        0      0        2 
   6   chr6_47624597     ASom    C    G        0      0        2 
   6   chr6_47624597     HCab    C    G        0      0        2 
   6   chr6_47624597     HPrz    C    G        0      0        2 
   6   chr6_47624597     ZBoe    C    G      0.5      1        2 
   6   chr6_47624597     ZGre    C    G        0      0        2 
   6   chr6_47624597     ZHar    C    G        0      0        2 
   6   chr6_47624597   Sample    C    G        0      0        2 
   6   chr6_47652509     AAsi    G    C        0      0        2 
   6   chr6_47652509     AKia    G    C        1      2        2 
   6   chr6_47652509     AOna    G    C        0      0        2 
   6   chr6_47652509     ASom    G    C        0      0        2 
   6   chr6_47652509     HCab    G    C        0      0        2 
   6   chr6_47652509     HPrz    G    C        0      0        2 
   6   chr6_47652509     ZBoe    G    C        0      0        2 
   6   chr6_47652509     ZGre    G    C        0      0        2 
   6   chr6_47652509     ZHar    G    C        0      0        2 
   6   chr6_47652509   Sample    G    C        0      0        2 
   6   chr6_47704776     AAsi    T    G        0      0        2 
   6   chr6_47704776     AKia    T    G        0      0        2 
   6   chr6_47704776     AOna    T    G        0      0        2 
   6   chr6_47704776     ASom    T    G        0      0        2 
   6   chr6_47704776     HCab    T    G        1      2        2 
   6   chr6_47704776     HPrz    T    G        1      2        2 
   6   chr6_47704776     ZBoe    T    G        0      0        2 
   6   chr6_47704776     ZGre    T    G        0      0        2 
   6   chr6_47704776     ZHar    T    G        0      0        2 
   6   chr6_47704776   Sample    T    G        0      0        2 
   6   chr6_47737441     AAsi    T    G        0      0        2 
   6   chr6_47737441     AKia    T    G        0      0        2 
   6   chr6_47737441     AOna    T    G        0      0        2 
   6   chr6_47737441     ASom    T    G        0      0        2 
   6   chr6_47737441     HCab    T    G        1      2        2 
   6   chr6_47737441     HPrz    T    G        1      2        2 
   6   chr6_47737441     ZBoe    T    G        0      0        2 
   6   chr6_47737441     ZGre    T    G        0      0        2 
   6   chr6_47737441     ZHar    T    G        0      0        2 
   6   chr6_47737441   Sample    T    G        0      0        2 
   6   chr6_47743122     AAsi    G    T        0      0        2 
   6   chr6_47743122     AKia    G    T        0      0        2 
   6   chr6_47743122     AOna    G    T        0      0        2 
   6   chr6_47743122     ASom    G    T        0      0        2 
   6   chr6_47743122     HCab    G    T        0      0        2 
   6   chr6_47743122     HPrz    G    T        0      0        2 
   6   chr6_47743122     ZBoe    G    T        0      0        2 
   6   chr6_47743122     ZGre    G    T        0      0        2 
   6   chr6_47743122     ZHar    G    T      0.5      1        2 
   6   chr6_47743122   Sample    G    T        0      0        2 
   6   chr6_47779119     AAsi    G    T        0      0        2 
   6   chr6_47779119     AKia    G    T        0      0        2 
   6   chr6_47779119     AOna    G    T        0      0        2 
   6   chr6_47779119     ASom    G    T        0      0        2 
   6   chr6_47779119     HCab    G    T        1      2        2 
   6   chr6_47779119     HPrz    G    T        1      2        2 
   6   chr6_47779119     ZBoe    G    T        0      0        2 
   6   chr6_47779119     ZGre    G    T        0      0        2 
   6   chr6_47779119     ZHar    G    T        0      0        2 
   6   chr6_47779119   Sample    G    T        0      0        2 
   6   chr6_47791017     AAsi    G    C        0      0        2 
   6   chr6_47791017     AKia    G    C        0      0        2 
   6   chr6_47791017     AOna    G    C        0      0        2 
   6   chr6_47791017     ASom    G    C        0      0        2 
   6   chr6_47791017     HCab    G    C        1      2        2 
   6   chr6_47791017     HPrz    G    C        1      2        2 
   6   chr6_47791017     ZBoe    G    C        0      0        2 
   6   chr6_47791017     ZGre    G    C        0      0        2 
   6   chr6_47791017     ZHar    G    C        0      0        2 
   6   chr6_47791017   Sample    G    C        0      0        2 
   6   chr6_47812317     AAsi    G    C        0      0        2 
   6   chr6_47812317     AKia    G    C        0      0        2 
   6   chr6_47812317     AOna    G    C        0      0        2 
   6   chr6_47812317     ASom    G    C        0      0        2 
   6   chr6_47812317     HCab    G    C        0      0        2 
   6   chr6_47812317     HPrz    G    C        0      0        2 
   6   chr6_47812317     ZBoe    G    C      0.5      1        2 
   6   chr6_47812317     ZGre    G    C        0      0        2 
   6   chr6_47812317     ZHar    G    C        0      0        2 
   6   chr6_47812317   Sample    G    C        0      0        2 
   6   chr6_47852048     AAsi    T    G        0      0        2 
   6   chr6_47852048     AKia    T    G      0.5      1        2 
   6   chr6_47852048     AOna    T    G        0      0        2 
   6   chr6_47852048     ASom    T    G        0      0        2 
   6   chr6_47852048     HCab    T    G        0      0        2 
   6   chr6_47852048     HPrz    T    G        0      0        2 
   6   chr6_47852048     ZBoe    T    G        0      0        2 
   6   chr6_47852048     ZGre    T    G        0      0        2 
   6   chr6_47852048     ZHar    T    G        0      0        2 
   6   chr6_47852048   Sample    T    G        0      0        2 
   6   chr6_47874722     AAsi    C    G      0.5      1        2 
   6   chr6_47874722     AKia    C    G        0      0        2 
   6   chr6_47874722     AOna    C    G        0      0        2 
   6   chr6_47874722     ASom    C    G        0      0        2 
   6   chr6_47874722     HCab    C    G        0      0        2 
   6   chr6_47874722     HPrz    C    G        0      0        2 
   6   chr6_47874722     ZBoe    C    G        0      0        2 
   6   chr6_47874722     ZGre    C    G        0      0        2 
   6   chr6_47874722     ZHar    C    G        0      0        2 
   6   chr6_47874722   Sample    C    G        0      0        2 
   6   chr6_47877639     AAsi    C    A      0.5      1        2 
   6   chr6_47877639     AKia    C    A        0      0        2 
   6   chr6_47877639     AOna    C    A        0      0        2 
   6   chr6_47877639     ASom    C    A        0      0        2 
   6   chr6_47877639     HCab    C    A        0      0        2 
   6   chr6_47877639     HPrz    C    A        0      0        2 
   6   chr6_47877639     ZBoe    C    A        0      0        2 
   6   chr6_47877639     ZGre    C    A        0      0        2 
   6   chr6_47877639     ZHar    C    A        0      0        2 
   6   chr6_47877639   Sample    C    A        0      0        2 
   6   chr6_47929563     AAsi    T    G        0      0        2 
   6   chr6_47929563     AKia    T    G        1      2        2 
   6   chr6_47929563     AOna    T    G        1      2        2 
   6   chr6_47929563     ASom    T    G        0      0        2 
   6   chr6_47929563     HCab    T    G        0      0        2 
   6   chr6_47929563     HPrz    T    G        0      0        2 
   6   chr6_47929563     ZBoe    T    G        0      0        2 
   6   chr6_47929563     ZGre    T    G        0      0        2 
   6   chr6_47929563     ZHar    T    G        0      0        2 
   6   chr6_47929563   Sample    T    G        0      0        2 
   6   chr6_47931219     AAsi    T    A        0      0        2 
   6   chr6_47931219     AKia    T    A        1      2        2 
   6   chr6_47931219     AOna    T    A        0      0        2 
   6   chr6_47931219     ASom    T    A        0      0        2 
   6   chr6_47931219     HCab    T    A        0      0        2 
   6   chr6_47931219     HPrz    T    A        0      0        2 
   6   chr6_47931219     ZBoe    T    A        0      0        2 
   6   chr6_47931219     ZGre    T    A        0      0        2 
   6   chr6_47931219     ZHar    T    A        0      0        2 
   6   chr6_47931219   Sample    T    A        0      0        2 
   6   chr6_47946948     AAsi    C    G        0      0        2 
   6   chr6_47946948     AKia    C    G        1      2        2 
   6   chr6_47946948     AOna    C    G        1      2        2 
   6   chr6_47946948     ASom    C    G        0      0        2 
   6   chr6_47946948     HCab    C    G        0      0        2 
   6   chr6_47946948     HPrz    C    G        0      0        2 
   6   chr6_47946948     ZBoe    C    G        0      0        2 
   6   chr6_47946948     ZGre    C    G        0      0        2 
   6   chr6_47946948     ZHar    C    G        0      0        2 
   6   chr6_47946948   Sample    C    G        0      0        2 
   6   chr6_47954137     AAsi    C    G        0      0        2 
   6   chr6_47954137     AKia    C    G        0      0        2 
   6   chr6_47954137     AOna    C    G        0      0        2 
   6   chr6_47954137     ASom    C    G        0      0        2 
   6   chr6_47954137     HCab    C    G        1      2        2 
   6   chr6_47954137     HPrz    C    G        1      2        2 
   6   chr6_47954137     ZBoe    C    G        0      0        2 
   6   chr6_47954137     ZGre    C    G        0      0        2 
   6   chr6_47954137     ZHar    C    G        0      0        2 
   6   chr6_47954137   Sample    C    G        0      0        2 
   6   chr6_47975269     AAsi    G    T        0      0        2 
   6   chr6_47975269     AKia    G    T        0      0        2 
   6   chr6_47975269     AOna    G    T        0      0        2 
   6   chr6_47975269     ASom    G    T        0      0        2 
   6   chr6_47975269     HCab    G    T        1      2        2 
   6   chr6_47975269     HPrz    G    T        1      2        2 
   6   chr6_47975269     ZBoe    G    T        0      0        2 
   6   chr6_47975269     ZGre    G    T        0      0        2 
   6   chr6_47975269     ZHar    G    T        0      0        2 
   6   chr6_47975269   Sample    G    T        0      0        2 
   6   chr6_47980283     AAsi    G    T        0      0        2 
   6   chr6_47980283     AKia    G    T        0      0        2 
   6   chr6_47980283     AOna    G    T        0      0        2 
   6   chr6_47980283     ASom    G    T        0      0        2 
   6   chr6_47980283     HCab    G    T        0      0        2 
   6   chr6_47980283     HPrz    G    T        0      0        2 
   6   chr6_47980283     ZBoe    G    T      0.5      1        2 
   6   chr6_47980283     ZGre    G    T        0      0        2 
   6   chr6_47980283     ZHar    G    T        0      0        2 
   6   chr6_47980283   Sample    G    T        0      0        2 
   6   chr6_47994116     AAsi    T    A        0      0        2 
   6   chr6_47994116     AKia    T    A        0      0        2 
   6   chr6_47994116     AOna    T    A        0      0        2 
   6   chr6_47994116     ASom    T    A        0      0        2 
   6   chr6_47994116     HCab    T    A        1      2        2 
   6   chr6_47994116     HPrz    T    A        0      0        2 
   6   chr6_47994116     ZBoe    T    A        0      0        2 
   6   chr6_47994116     ZGre    T    A        0      0        2 
   6   chr6_47994116     ZHar    T    A        0      0        2 
   6   chr6_47994116   Sample    T    A        0      0        2 
   6   chr6_48035394     AAsi    A    C        0      0        2 
   6   chr6_48035394     AKia    A    C        0      0        2 
   6   chr6_48035394     AOna    A    C        0      0        2 
   6   chr6_48035394     ASom    A    C        0      0        2 
   6   chr6_48035394     HCab    A    C        0      0        2 
   6   chr6_48035394     HPrz    A    C        0      0        2 
   6   chr6_48035394     ZBoe    A    C        0      0        2 
   6   chr6_48035394     ZGre    A    C      0.5      1        2 
   6   chr6_48035394     ZHar    A    C        0      0        2 
   6   chr6_48035394   Sample    A    C        0      0        2 
   6   chr6_48058944     AAsi    C    G        1      2        2 
   6   chr6_48058944     AKia    C    G        0      0        2 
   6   chr6_48058944     AOna    C    G        0      0        2 
   6   chr6_48058944     ASom    C    G        1      2        2 
   6   chr6_48058944     HCab    C    G        0      0        2 
   6   chr6_48058944     HPrz    C    G        0      0        2 
   6   chr6_48058944     ZBoe    C    G        0      0        2 
   6   chr6_48058944     ZGre    C    G        0      0        2 
   6   chr6_48058944     ZHar    C    G        0      0        2 
   6   chr6_48058944   Sample    C    G        1      2        2 
   6   chr6_48074960     AAsi    G    C        0      0        2 
   6   chr6_48074960     AKia    G    C        0      0        2 
   6   chr6_48074960     AOna    G    C      0.5      1        2 
   6   chr6_48074960     ASom    G    C        0      0        2 
   6   chr6_48074960     HCab    G    C        0      0        2 
   6   chr6_48074960     HPrz    G    C        0      0        2 
   6   chr6_48074960     ZBoe    G    C        0      0        2 
   6   chr6_48074960     ZGre    G    C        0      0        2 
   6   chr6_48074960     ZHar    G    C        0      0        2 
   6   chr6_48074960   Sample    G    C        0      0        2 
   6   chr6_48107056     AAsi    C    G        0      0        2 
   6   chr6_48107056     AKia    C    G        0      0        2 
   6   chr6_48107056     AOna    C    G        0      0        2 
   6   chr6_48107056     ASom    C    G        0      0        2 
   6   chr6_48107056     HCab    C    G        0      0        2 
   6   chr6_48107056     HPrz    C    G        0      0        2 
   6   chr6_48107056     ZBoe    C    G        0      0        2 
   6   chr6_48107056     ZGre    C    G        1      2        2 
   6   chr6_48107056     ZHar    C    G        0      0        2 
   6   chr6_48107056   Sample    C    G        0      0        2 
   6   chr6_48136639     AAsi    C    G        0      0        2 
   6   chr6_48136639     AKia    C    G        0      0        2 
   6   chr6_48136639     AOna    C    G        0      0        2 
   6   chr6_48136639     ASom    C    G        0      0        2 
   6   chr6_48136639     HCab    C    G        0      0        2 
   6   chr6_48136639     HPrz    C    G        0      0        2 
   6   chr6_48136639     ZBoe    C    G        0      0        2 
   6   chr6_48136639     ZGre    C    G        1      2        2 
   6   chr6_48136639     ZHar    C    G        0      0        2 
   6   chr6_48136639   Sample    C    G        0      0        2 
   6   chr6_48139844     AAsi    C    A        0      0        2 
   6   chr6_48139844     AKia    C    A        0      0        2 
   6   chr6_48139844     AOna    C    A        0      0        2 
   6   chr6_48139844     ASom    C    A        0      0        2 
   6   chr6_48139844     HCab    C    A        0      0        2 
   6   chr6_48139844     HPrz    C    A        0      0        2 
   6   chr6_48139844     ZBoe    C    A        1      2        2 
   6   chr6_48139844     ZGre    C    A        0      0        2 
   6   chr6_48139844     ZHar    C    A        0      0        2 
   6   chr6_48139844   Sample    C    A        0      0        2 
   6   chr6_48150336     AAsi    C    G        0      0        2 
   6   chr6_48150336     AKia    C    G        0      0        2 
   6   chr6_48150336     AOna    C    G        0      0        2 
   6   chr6_48150336     ASom    C    G        0      0        2 
   6   chr6_48150336     HCab    C    G        1      2        2 
   6   chr6_48150336     HPrz    C    G        1      2        2 
   6   chr6_48150336     ZBoe    C    G        0      0        2 
   6   chr6_48150336     ZGre    C    G        0      0        2 
   6   chr6_48150336     ZHar    C    G        0      0        2 
   6   chr6_48150336   Sample    C    G        0      0        2 
   6   chr6_48197425     AAsi    A    T        0      0        2 
   6   chr6_48197425     AKia    A    T        0      0        2 
   6   chr6_48197425     AOna    A    T        0      0        2 
   6   chr6_48197425     ASom    A    T        0      0        2 
   6   chr6_48197425     HCab    A    T        0      0        2 
   6   chr6_48197425     HPrz    A    T        0      0        2 
   6   chr6_48197425     ZBoe    A    T        1      2        2 
   6   chr6_48197425     ZGre    A    T        0      0        2 
   6   chr6_48197425     ZHar    A    T        0      0        2 
   6   chr6_48197425   Sample    A    T        0      0        2 
   6   chr6_48222622     AAsi    A    C        0      0        2 
   6   chr6_48222622     AKia    A    C        0      0        2 
   6   chr6_48222622     AOna    A    C        0      0        2 
   6   chr6_48222622     ASom    A    C        0      0        2 
   6   chr6_48222622     HCab    A    C        0      0        2 
   6   chr6_48222622     HPrz    A    C        0      0        2 
   6   chr6_48222622     ZBoe    A    C        1      2        2 
   6   chr6_48222622     ZGre    A    C      0.5      1        2 
   6   chr6_48222622     ZHar    A    C        0      0        2 
   6   chr6_48222622   Sample    A    C        0      0        2 
   6   chr6_48223684     AAsi    G    C        0      0        2 
   6   chr6_48223684     AKia    G    C        0      0        2 
   6   chr6_48223684     AOna    G    C        0      0        2 
   6   chr6_48223684     ASom    G    C        0      0        2 
   6   chr6_48223684     HCab    G    C        0      0        2 
   6   chr6_48223684     HPrz    G    C        0      0        2 
   6   chr6_48223684     ZBoe    G    C        0      0        2 
   6   chr6_48223684     ZGre    G    C        0      0        2 
   6   chr6_48223684     ZHar    G    C      0.5      1        2 
   6   chr6_48223684   Sample    G    C        0      0        2 
   6   chr6_48241912     AAsi    G    T        0      0        2 
   6   chr6_48241912     AKia    G    T        0      0        2 
   6   chr6_48241912     AOna    G    T        0      0        2 
   6   chr6_48241912     ASom    G    T        0      0        2 
   6   chr6_48241912     HCab    G    T        1      2        2 
   6   chr6_48241912     HPrz    G    T        1      2        2 
   6   chr6_48241912     ZBoe    G    T        0      0        2 
   6   chr6_48241912     ZGre    G    T        0      0        2 
   6   chr6_48241912     ZHar    G    T        0      0        2 
   6   chr6_48241912   Sample    G    T        0      0        2 
   6   chr6_48247722     AAsi    C    A        0      0        2 
   6   chr6_48247722     AKia    C    A        0      0        2 
   6   chr6_48247722     AOna    C    A        0      0        2 
   6   chr6_48247722     ASom    C    A        0      0        2 
   6   chr6_48247722     HCab    C    A        0      0        2 
   6   chr6_48247722     HPrz    C    A        0      0        2 
   6   chr6_48247722     ZBoe    C    A      0.5      1        2 
   6   chr6_48247722     ZGre    C    A        0      0        2 
   6   chr6_48247722     ZHar    C    A        0      0        2 
   6   chr6_48247722   Sample    C    A        0      0        2 
   6   chr6_48249228     AAsi    G    T        0      0        2 
   6   chr6_48249228     AKia    G    T        0      0        2 
   6   chr6_48249228     AOna    G    T        0      0        2 
   6   chr6_48249228     ASom    G    T        0      0        2 
   6   chr6_48249228     HCab    G    T        0      0        2 
   6   chr6_48249228     HPrz    G    T        0      0        2 
   6   chr6_48249228     ZBoe    G    T      0.5      1        2 
   6   chr6_48249228     ZGre    G    T        0      0        2 
   6   chr6_48249228     ZHar    G    T        0      0        2 
   6   chr6_48249228   Sample    G    T        0      0        2 
   6   chr6_48357046     AAsi    A    T        0      0        2 
   6   chr6_48357046     AKia    A    T        0      0        2 
   6   chr6_48357046     AOna    A    T        0      0        2 
   6   chr6_48357046     ASom    A    T        0      0        2 
   6   chr6_48357046     HCab    A    T        0      0        2 
   6   chr6_48357046     HPrz    A    T      0.5      1        2 
   6   chr6_48357046     ZBoe    A    T        0      0        2 
   6   chr6_48357046     ZGre    A    T        0      0        2 
   6   chr6_48357046     ZHar    A    T        0      0        2 
   6   chr6_48357046   Sample    A    T        0      0        2 
   6   chr6_48359656     AAsi    A    C        0      0        2 
   6   chr6_48359656     AKia    A    C        0      0        2 
   6   chr6_48359656     AOna    A    C        0      0        2 
   6   chr6_48359656     ASom    A    C        0      0        2 
   6   chr6_48359656     HCab    A    C        1      2        2 
   6   chr6_48359656     HPrz    A    C        1      2        2 
   6   chr6_48359656     ZBoe    A    C        0      0        2 
   6   chr6_48359656     ZGre    A    C        0      0        2 
   6   chr6_48359656     ZHar    A    C        0      0        2 
   6   chr6_48359656   Sample    A    C        0      0        2 
   6   chr6_48364092     AAsi    A    T        0      0        2 
   6   chr6_48364092     AKia    A    T        0      0        2 
   6   chr6_48364092     AOna    A    T        0      0        2 
   6   chr6_48364092     ASom    A    T        0      0        2 
   6   chr6_48364092     HCab    A    T        0      0        2 
   6   chr6_48364092     HPrz    A    T        0      0        2 
   6   chr6_48364092     ZBoe    A    T        1      2        2 
   6   chr6_48364092     ZGre    A    T        1      2        2 
   6   chr6_48364092     ZHar    A    T        0      0        2 
   6   chr6_48364092   Sample    A    T        0      0        2 
   6   chr6_48377381     AAsi    T    G        0      0        2 
   6   chr6_48377381     AKia    T    G        0      0        2 
   6   chr6_48377381     AOna    T    G        0      0        2 
   6   chr6_48377381     ASom    T    G        0      0        2 
   6   chr6_48377381     HCab    T    G        0      0        2 
   6   chr6_48377381     HPrz    T    G        0      0        2 
   6   chr6_48377381     ZBoe    T    G        1      2        2 
   6   chr6_48377381     ZGre    T    G        0      0        2 
   6   chr6_48377381     ZHar    T    G        0      0        2 
   6   chr6_48377381   Sample    T    G        0      0        2 
   6   chr6_48406904     AAsi    G    T        0      0        2 
   6   chr6_48406904     AKia    G    T        0      0        2 
   6   chr6_48406904     AOna    G    T        0      0        2 
   6   chr6_48406904     ASom    G    T        0      0        2 
   6   chr6_48406904     HCab    G    T        1      2        2 
   6   chr6_48406904     HPrz    G    T        1      2        2 
   6   chr6_48406904     ZBoe    G    T        0      0        2 
   6   chr6_48406904     ZGre    G    T        0      0        2 
   6   chr6_48406904     ZHar    G    T        0      0        2 
   6   chr6_48406904   Sample    G    T        0      0        2 
   6   chr6_48451910     AAsi    T    A        1      2        2 
   6   chr6_48451910     AKia    T    A        0      0        2 
   6   chr6_48451910     AOna    T    A        0      0        2 
   6   chr6_48451910     ASom    T    A        1      2        2 
   6   chr6_48451910     HCab    T    A        0      0        2 
   6   chr6_48451910     HPrz    T    A        0      0        2 
   6   chr6_48451910     ZBoe    T    A        0      0        2 
   6   chr6_48451910     ZGre    T    A        0      0        2 
   6   chr6_48451910     ZHar    T    A        0      0        2 
   6   chr6_48451910   Sample    T    A        1      2        2 
   6   chr6_48459119     AAsi    C    A        0      0        2 
   6   chr6_48459119     AKia    C    A        0      0        2 
   6   chr6_48459119     AOna    C    A        0      0        2 
   6   chr6_48459119     ASom    C    A        0      0        2 
   6   chr6_48459119     HCab    C    A        0      0        2 
   6   chr6_48459119     HPrz    C    A        0      0        2 
   6   chr6_48459119     ZBoe    C    A        0      0        2 
   6   chr6_48459119     ZGre    C    A        0      0        2 
   6   chr6_48459119     ZHar    C    A        1      2        2 
   6   chr6_48459119   Sample    C    A        0      0        2 
   6   chr6_48462102     AAsi    C    A        0      0        2 
   6   chr6_48462102     AKia    C    A        0      0        2 
   6   chr6_48462102     AOna    C    A        0      0        2 
   6   chr6_48462102     ASom    C    A        0      0        2 
   6   chr6_48462102     HCab    C    A        0      0        2 
   6   chr6_48462102     HPrz    C    A        0      0        2 
   6   chr6_48462102     ZBoe    C    A        0      0        2 
   6   chr6_48462102     ZGre    C    A        1      2        2 
   6   chr6_48462102     ZHar    C    A        0      0        2 
   6   chr6_48462102   Sample    C    A        0      0        2 
   6   chr6_48494361     AAsi    C    A        0      0        2 
   6   chr6_48494361     AKia    C    A        0      0        2 
   6   chr6_48494361     AOna    C    A        0      0        2 
   6   chr6_48494361     ASom    C    A        0      0        2 
   6   chr6_48494361     HCab    C    A        0      0        2 
   6   chr6_48494361     HPrz    C    A        0      0        2 
   6   chr6_48494361     ZBoe    C    A        0      0        2 
   6   chr6_48494361     ZGre    C    A        0      0        2 
   6   chr6_48494361     ZHar    C    A        1      2        2 
   6   chr6_48494361   Sample    C    A        0      0        2 
   6   chr6_48548374     AAsi    C    A        0      0        2 
   6   chr6_48548374     AKia    C    A        0      0        2 
   6   chr6_48548374     AOna    C    A        0      0        2 
   6   chr6_48548374     ASom    C    A        0      0        2 
   6   chr6_48548374     HCab    C    A        0      0        2 
   6   chr6_48548374     HPrz    C    A        0      0        2 
   6   chr6_48548374     ZBoe    C    A        0      0        2 
   6   chr6_48548374     ZGre    C    A      0.5      1        2 
   6   chr6_48548374     ZHar    C    A        0      0        2 
   6   chr6_48548374   Sample    C    A        0      0        2 
   6   chr6_48557234     AAsi    G    C      0.5      1        2 
   6   chr6_48557234     AKia    G    C        0      0        2 
   6   chr6_48557234     AOna    G    C        0      0        2 
   6   chr6_48557234     ASom    G    C      0.5      1        2 
   6   chr6_48557234     HCab    G    C        0      0        2 
   6   chr6_48557234     HPrz    G    C        0      0        2 
   6   chr6_48557234     ZBoe    G    C        0      0        2 
   6   chr6_48557234     ZGre    G    C        0      0        2 
   6   chr6_48557234     ZHar    G    C        0      0        2 
   6   chr6_48557234   Sample    G    C        0      0        2 
   6   chr6_48637933     AAsi    A    T      0.5      1        2 
   6   chr6_48637933     AKia    A    T        0      0        2 
   6   chr6_48637933     AOna    A    T        0      0        2 
   6   chr6_48637933     ASom    A    T        0      0        2 
   6   chr6_48637933     HCab    A    T        0      0        2 
   6   chr6_48637933     HPrz    A    T        0      0        2 
   6   chr6_48637933     ZBoe    A    T        0      0        2 
   6   chr6_48637933     ZGre    A    T        0      0        2 
   6   chr6_48637933     ZHar    A    T        0      0        2 
   6   chr6_48637933   Sample    A    T        0      0        2 
   6   chr6_48658055     AAsi    C    A        0      0        2 
   6   chr6_48658055     AKia    C    A        0      0        2 
   6   chr6_48658055     AOna    C    A        0      0        2 
   6   chr6_48658055     ASom    C    A        0      0        2 
   6   chr6_48658055     HCab    C    A        0      0        2 
   6   chr6_48658055     HPrz    C    A        0      0        2 
   6   chr6_48658055     ZBoe    C    A        0      0        2 
   6   chr6_48658055     ZGre    C    A        0      0        2 
   6   chr6_48658055     ZHar    C    A      0.5      1        2 
   6   chr6_48658055   Sample    C    A        0      0        2 
   6   chr6_48664682     AAsi    G    C        0      0        2 
   6   chr6_48664682     AKia    G    C        0      0        2 
   6   chr6_48664682     AOna    G    C        0      0        2 
   6   chr6_48664682     ASom    G    C        0      0        2 
   6   chr6_48664682     HCab    G    C        1      2        2 
   6   chr6_48664682     HPrz    G    C        1      2        2 
   6   chr6_48664682     ZBoe    G    C        0      0        2 
   6   chr6_48664682     ZGre    G    C        0      0        2 
   6   chr6_48664682     ZHar    G    C        0      0        2 
   6   chr6_48664682   Sample    G    C        0      0        2 
   6   chr6_48672024     AAsi    T    A        0      0        2 
   6   chr6_48672024     AKia    T    A        0      0        2 
   6   chr6_48672024     AOna    T    A        0      0        2 
   6   chr6_48672024     ASom    T    A        0      0        2 
   6   chr6_48672024     HCab    T    A        0      0        2 
   6   chr6_48672024     HPrz    T    A        0      0        2 
   6   chr6_48672024     ZBoe    T    A        0      0        2 
   6   chr6_48672024     ZGre    T    A        0      0        2 
   6   chr6_48672024     ZHar    T    A        1      2        2 
   6   chr6_48672024   Sample    T    A        0      0        2 
   6   chr6_48751582     AAsi    C    G        0      0        2 
   6   chr6_48751582     AKia    C    G        0      0        2 
   6   chr6_48751582     AOna    C    G        0      0        2 
   6   chr6_48751582     ASom    C    G        0      0        2 
   6   chr6_48751582     HCab    C    G        0      0        2 
   6   chr6_48751582     HPrz    C    G        0      0        2 
   6   chr6_48751582     ZBoe    C    G        0      0        2 
   6   chr6_48751582     ZGre    C    G        1      2        2 
   6   chr6_48751582     ZHar    C    G        0      0        2 
   6   chr6_48751582   Sample    C    G        0      0        2 
   6   chr6_48761015     AAsi    T    G        0      0        2 
   6   chr6_48761015     AKia    T    G        0      0        2 
   6   chr6_48761015     AOna    T    G        0      0        2 
   6   chr6_48761015     ASom    T    G        0      0        2 
   6   chr6_48761015     HCab    T    G        1      2        2 
   6   chr6_48761015     HPrz    T    G        1      2        2 
   6   chr6_48761015     ZBoe    T    G        0      0        2 
   6   chr6_48761015     ZGre    T    G        0      0        2 
   6   chr6_48761015     ZHar    T    G        0      0        2 
   6   chr6_48761015   Sample    T    G        0      0        2 
   6   chr6_48771685     AAsi    C    G        0      0        2 
   6   chr6_48771685     AKia    C    G        0      0        2 
   6   chr6_48771685     AOna    C    G        0      0        2 
   6   chr6_48771685     ASom    C    G        0      0        2 
   6   chr6_48771685     HCab    C    G        1      2        2 
   6   chr6_48771685     HPrz    C    G        1      2        2 
   6   chr6_48771685     ZBoe    C    G        0      0        2 
   6   chr6_48771685     ZGre    C    G        0      0        2 
   6   chr6_48771685     ZHar    C    G        0      0        2 
   6   chr6_48771685   Sample    C    G        0      0        2 
   6   chr6_48777797     AAsi    A    C      0.5      1        2 
   6   chr6_48777797     AKia    A    C        0      0        2 
   6   chr6_48777797     AOna    A    C        0      0        2 
   6   chr6_48777797     ASom    A    C      0.5      1        2 
   6   chr6_48777797     HCab    A    C        0      0        2 
   6   chr6_48777797     HPrz    A    C        0      0        2 
   6   chr6_48777797     ZBoe    A    C        0      0        2 
   6   chr6_48777797     ZGre    A    C        0      0        2 
   6   chr6_48777797     ZHar    A    C        0      0        2 
   6   chr6_48777797   Sample    A    C        0      0        2 
   6   chr6_48787003     AAsi    C    A        0      0        2 
   6   chr6_48787003     AKia    C    A        0      0        2 
   6   chr6_48787003     AOna    C    A        0      0        2 
   6   chr6_48787003     ASom    C    A        0      0        2 
   6   chr6_48787003     HCab    C    A        0      0        2 
   6   chr6_48787003     HPrz    C    A        0      0        2 
   6   chr6_48787003     ZBoe    C    A        1      2        2 
   6   chr6_48787003     ZGre    C    A        0      0        2 
   6   chr6_48787003     ZHar    C    A        0      0        2 
   6   chr6_48787003   Sample    C    A        0      0        2 
   6   chr6_48789248     AAsi    G    C      0.5      1        2 
   6   chr6_48789248     AKia    G    C        0      0        2 
   6   chr6_48789248     AOna    G    C        0      0        2 
   6   chr6_48789248     ASom    G    C        0      0        2 
   6   chr6_48789248     HCab    G    C        0      0        2 
   6   chr6_48789248     HPrz    G    C        0      0        2 
   6   chr6_48789248     ZBoe    G    C        0      0        2 
   6   chr6_48789248     ZGre    G    C        0      0        2 
   6   chr6_48789248     ZHar    G    C        0      0        2 
   6   chr6_48789248   Sample    G    C        0      0        2 
   6   chr6_48845892     AAsi    A    C        0      0        2 
   6   chr6_48845892     AKia    A    C        0      0        2 
   6   chr6_48845892     AOna    A    C        0      0        2 
   6   chr6_48845892     ASom    A    C        0      0        2 
   6   chr6_48845892     HCab    A    C        1      2        2 
   6   chr6_48845892     HPrz    A    C        1      2        2 
   6   chr6_48845892     ZBoe    A    C        0      0        2 
   6   chr6_48845892     ZGre    A    C        0      0        2 
   6   chr6_48845892     ZHar    A    C        0      0        2 
   6   chr6_48845892   Sample    A    C        0      0        2 
   6   chr6_48858273     AAsi    C    A        0      0        2 
   6   chr6_48858273     AKia    C    A        1      2        2 
   6   chr6_48858273     AOna    C    A        0      0        2 
   6   chr6_48858273     ASom    C    A        0      0        2 
   6   chr6_48858273     HCab    C    A        0      0        2 
   6   chr6_48858273     HPrz    C    A        0      0        2 
   6   chr6_48858273     ZBoe    C    A        0      0        2 
   6   chr6_48858273     ZGre    C    A        0      0        2 
   6   chr6_48858273     ZHar    C    A        0      0        2 
   6   chr6_48858273   Sample    C    A        0      0        2 
   6   chr6_48880370     AAsi    A    T        0      0        2 
   6   chr6_48880370     AKia    A    T        0      0        2 
   6   chr6_48880370     AOna    A    T        0      0        2 
   6   chr6_48880370     ASom    A    T        0      0        2 
   6   chr6_48880370     HCab    A    T        1      2        2 
   6   chr6_48880370     HPrz    A    T        1      2        2 
   6   chr6_48880370     ZBoe    A    T        0      0        2 
   6   chr6_48880370     ZGre    A    T        0      0        2 
   6   chr6_48880370     ZHar    A    T        0      0        2 
   6   chr6_48880370   Sample    A    T        0      0        2 
   6   chr6_48904737     AAsi    G    C        0      0        2 
   6   chr6_48904737     AKia    G    C        0      0        2 
   6   chr6_48904737     AOna    G    C        0      0        2 
   6   chr6_48904737     ASom    G    C        0      0        2 
   6   chr6_48904737     HCab    G    C        0      0        2 
   6   chr6_48904737     HPrz    G    C        0      0        2 
   6   chr6_48904737     ZBoe    G    C        0      0        2 
   6   chr6_48904737     ZGre    G    C        1      2        2 
   6   chr6_48904737     ZHar    G    C        0      0        2 
   6   chr6_48904737   Sample    G    C        0      0        2 
   6   chr6_48932809     AAsi    G    T        0      0        2 
   6   chr6_48932809     AKia    G    T        0      0        2 
   6   chr6_48932809     AOna    G    T        0      0        2 
   6   chr6_48932809     ASom    G    T        0      0        2 
   6   chr6_48932809     HCab    G    T        0      0        2 
   6   chr6_48932809     HPrz    G    T        0      0        2 
   6   chr6_48932809     ZBoe    G    T      0.5      1        2 
   6   chr6_48932809     ZGre    G    T        0      0        2 
   6   chr6_48932809     ZHar    G    T        0      0        2 
   6   chr6_48932809   Sample    G    T        0      0        2 
   6   chr6_48960002     AAsi    T    G        0      0        2 
   6   chr6_48960002     AKia    T    G        1      2        2 
   6   chr6_48960002     AOna    T    G        0      0        2 
   6   chr6_48960002     ASom    T    G        0      0        2 
   6   chr6_48960002     HCab    T    G        0      0        2 
   6   chr6_48960002     HPrz    T    G        0      0        2 
   6   chr6_48960002     ZBoe    T    G        0      0        2 
   6   chr6_48960002     ZGre    T    G        0      0        2 
   6   chr6_48960002     ZHar    T    G        0      0        2 
   6   chr6_48960002   Sample    T    G        0      0        2 
   6   chr6_48998004     AAsi    C    A        0      0        2 
   6   chr6_48998004     AKia    C    A        0      0        2 
   6   chr6_48998004     AOna    C    A        0      0        2 
   6   chr6_48998004     ASom    C    A      0.5      1        2 
   6   chr6_48998004     HCab    C    A        0      0        2 
   6   chr6_48998004     HPrz    C    A        0      0        2 
   6   chr6_48998004     ZBoe    C    A        0      0        2 
   6   chr6_48998004     ZGre    C    A        0      0        2 
   6   chr6_48998004     ZHar    C    A        0      0        2 
   6   chr6_48998004   Sample    C    A        1      2        2 
   6   chr6_49018063     AAsi    C    G        0      0        2 
   6   chr6_49018063     AKia    C    G        0      0        2 
   6   chr6_49018063     AOna    C    G        0      0        2 
   6   chr6_49018063     ASom    C    G      0.5      1        2 
   6   chr6_49018063     HCab    C    G        0      0        2 
   6   chr6_49018063     HPrz    C    G        0      0        2 
   6   chr6_49018063     ZBoe    C    G        0      0        2 
   6   chr6_49018063     ZGre    C    G        0      0        2 
   6   chr6_49018063     ZHar    C    G        0      0        2 
   6   chr6_49018063   Sample    C    G        1      2        2 
   6   chr6_49022014     AAsi    G    C        0      0        2 
   6   chr6_49022014     AKia    G    C        0      0        2 
   6   chr6_49022014     AOna    G    C        0      0        2 
   6   chr6_49022014     ASom    G    C        0      0        2 
   6   chr6_49022014     HCab    G    C        1      2        2 
   6   chr6_49022014     HPrz    G    C      0.5      1        2 
   6   chr6_49022014     ZBoe    G    C        0      0        2 
   6   chr6_49022014     ZGre    G    C        0      0        2 
   6   chr6_49022014     ZHar    G    C        0      0        2 
   6   chr6_49022014   Sample    G    C        0      0        2 
   6   chr6_49022618     AAsi    C    A        0      0        2 
   6   chr6_49022618     AKia    C    A        0      0        2 
   6   chr6_49022618     AOna    C    A        0      0        2 
   6   chr6_49022618     ASom    C    A        0      0        2 
   6   chr6_49022618     HCab    C    A        0      0        2 
   6   chr6_49022618     HPrz    C    A        0      0        2 
   6   chr6_49022618     ZBoe    C    A        0      0        2 
   6   chr6_49022618     ZGre    C    A        0      0        2 
   6   chr6_49022618     ZHar    C    A      0.5      1        2 
   6   chr6_49022618   Sample    C    A        0      0        2 
   6   chr6_49030467     AAsi    A    C        0      0        2 
   6   chr6_49030467     AKia    A    C        0      0        2 
   6   chr6_49030467     AOna    A    C        0      0        2 
   6   chr6_49030467     ASom    A    C        0      0        2 
   6   chr6_49030467     HCab    A    C        0      0        2 
   6   chr6_49030467     HPrz    A    C        0      0        2 
   6   chr6_49030467     ZBoe    A    C        0      0        2 
   6   chr6_49030467     ZGre    A    C      0.5      1        2 
   6   chr6_49030467     ZHar    A    C        0      0        2 
   6   chr6_49030467   Sample    A    C        0      0        2 
   6   chr6_49036622     AAsi    C    G        0      0        2 
   6   chr6_49036622     AKia    C    G        0      0        2 
   6   chr6_49036622     AOna    C    G        0      0        2 
   6   chr6_49036622     ASom    C    G        0      0        2 
   6   chr6_49036622     HCab    C    G        0      0        2 
   6   chr6_49036622     HPrz    C    G        0      0        2 
   6   chr6_49036622     ZBoe    C    G        0      0        2 
   6   chr6_49036622     ZGre    C    G        1      2        2 
   6   chr6_49036622     ZHar    C    G        0      0        2 
   6   chr6_49036622   Sample    C    G        0      0        2 
   6   chr6_49038941     AAsi    G    C        0      0        2 
   6   chr6_49038941     AKia    G    C        0      0        2 
   6   chr6_49038941     AOna    G    C        0      0        2 
   6   chr6_49038941     ASom    G    C        0      0        2 
   6   chr6_49038941     HCab    G    C        0      0        2 
   6   chr6_49038941     HPrz    G    C        0      0        2 
   6   chr6_49038941     ZBoe    G    C      0.5      1        2 
   6   chr6_49038941     ZGre    G    C        0      0        2 
   6   chr6_49038941     ZHar    G    C        0      0        2 
   6   chr6_49038941   Sample    G    C        0      0        2 
   6   chr6_49056775     AAsi    C    A        0      0        2 
   6   chr6_49056775     AKia    C    A        1      2        2 
   6   chr6_49056775     AOna    C    A        1      2        2 
   6   chr6_49056775     ASom    C    A        0      0        2 
   6   chr6_49056775     HCab    C    A        0      0        2 
   6   chr6_49056775     HPrz    C    A        0      0        2 
   6   chr6_49056775     ZBoe    C    A        0      0        2 
   6   chr6_49056775     ZGre    C    A        0      0        2 
   6   chr6_49056775     ZHar    C    A        0      0        2 
   6   chr6_49056775   Sample    C    A        0      0        2 
   6   chr6_49059736     AAsi    C    G        0      0        2 
   6   chr6_49059736     AKia    C    G        0      0        2 
   6   chr6_49059736     AOna    C    G        0      0        2 
   6   chr6_49059736     ASom    C    G        0      0        2 
   6   chr6_49059736     HCab    C    G        1      2        2 
   6   chr6_49059736     HPrz    C    G        1      2        2 
   6   chr6_49059736     ZBoe    C    G        0      0        2 
   6   chr6_49059736     ZGre    C    G        0      0        2 
   6   chr6_49059736     ZHar    C    G        0      0        2 
   6   chr6_49059736   Sample    C    G        0      0        2 
   6   chr6_49110606     AAsi    C    A        0      0        2 
   6   chr6_49110606     AKia    C    A        0      0        2 
   6   chr6_49110606     AOna    C    A        0      0        2 
   6   chr6_49110606     ASom    C    A        0      0        2 
   6   chr6_49110606     HCab    C    A        0      0        2 
   6   chr6_49110606     HPrz    C    A        0      0        2 
   6   chr6_49110606     ZBoe    C    A        0      0        2 
   6   chr6_49110606     ZGre    C    A        0      0        2 
   6   chr6_49110606     ZHar    C    A        1      2        2 
   6   chr6_49110606   Sample    C    A        0      0        2 
   6   chr6_49132731     AAsi    A    C        0      0        2 
   6   chr6_49132731     AKia    A    C        0      0        2 
   6   chr6_49132731     AOna    A    C        0      0        2 
   6   chr6_49132731     ASom    A    C        0      0        2 
   6   chr6_49132731     HCab    A    C        0      0        2 
   6   chr6_49132731     HPrz    A    C        0      0        2 
   6   chr6_49132731     ZBoe    A    C      0.5      1        2 
   6   chr6_49132731     ZGre    A    C        0      0        2 
   6   chr6_49132731     ZHar    A    C        0      0        2 
   6   chr6_49132731   Sample    A    C        0      0        2 
   6   chr6_49148254     AAsi    A    C        0      0        2 
   6   chr6_49148254     AKia    A    C        0      0        2 
   6   chr6_49148254     AOna    A    C        0      0        2 
   6   chr6_49148254     ASom    A    C        0      0        2 
   6   chr6_49148254     HCab    A    C        1      2        2 
   6   chr6_49148254     HPrz    A    C        1      2        2 
   6   chr6_49148254     ZBoe    A    C        0      0        2 
   6   chr6_49148254     ZGre    A    C        0      0        2 
   6   chr6_49148254     ZHar    A    C        0      0        2 
   6   chr6_49148254   Sample    A    C        0      0        2 
   6   chr6_49181361     AAsi    A    C        0      0        2 
   6   chr6_49181361     AKia    A    C        0      0        2 
   6   chr6_49181361     AOna    A    C        0      0        2 
   6   chr6_49181361     ASom    A    C        0      0        2 
   6   chr6_49181361     HCab    A    C        1      2        2 
   6   chr6_49181361     HPrz    A    C        1      2        2 
   6   chr6_49181361     ZBoe    A    C        0      0        2 
   6   chr6_49181361     ZGre    A    C        0      0        2 
   6   chr6_49181361     ZHar    A    C        0      0        2 
   6   chr6_49181361   Sample    A    C        0      0        2 
   6   chr6_49192888     AAsi    T    G        0      0        2 
   6   chr6_49192888     AKia    T    G        0      0        2 
   6   chr6_49192888     AOna    T    G        0      0        2 
   6   chr6_49192888     ASom    T    G        0      0        2 
   6   chr6_49192888     HCab    T    G        1      2        2 
   6   chr6_49192888     HPrz    T    G        1      2        2 
   6   chr6_49192888     ZBoe    T    G        0      0        2 
   6   chr6_49192888     ZGre    T    G        0      0        2 
   6   chr6_49192888     ZHar    T    G        0      0        2 
   6   chr6_49192888   Sample    T    G        0      0        2 
   6   chr6_49219138     AAsi    T    A        0      0        2 
   6   chr6_49219138     AKia    T    A        0      0        2 
   6   chr6_49219138     AOna    T    A        0      0        2 
   6   chr6_49219138     ASom    T    A        0      0        2 
   6   chr6_49219138     HCab    T    A        0      0        2 
   6   chr6_49219138     HPrz    T    A        0      0        2 
   6   chr6_49219138     ZBoe    T    A        0      0        2 
   6   chr6_49219138     ZGre    T    A        0      0        2 
   6   chr6_49219138     ZHar    T    A      0.5      1        2 
   6   chr6_49219138   Sample    T    A        0      0        2 
   6   chr6_49271216     AAsi    G    C        0      0        2 
   6   chr6_49271216     AKia    G    C        0      0        2 
   6   chr6_49271216     AOna    G    C      0.5      1        2 
   6   chr6_49271216     ASom    G    C        0      0        2 
   6   chr6_49271216     HCab    G    C        0      0        2 
   6   chr6_49271216     HPrz    G    C        0      0        2 
   6   chr6_49271216     ZBoe    G    C        0      0        2 
   6   chr6_49271216     ZGre    G    C        0      0        2 
   6   chr6_49271216     ZHar    G    C        0      0        2 
   6   chr6_49271216   Sample    G    C        0      0        2 
   6   chr6_49307175     AAsi    C    A        0      0        2 
   6   chr6_49307175     AKia    C    A        0      0        2 
   6   chr6_49307175     AOna    C    A        0      0        2 
   6   chr6_49307175     ASom    C    A        0      0        2 
   6   chr6_49307175     HCab    C    A        1      2        2 
   6   chr6_49307175     HPrz    C    A        1      2        2 
   6   chr6_49307175     ZBoe    C    A        0      0        2 
   6   chr6_49307175     ZGre    C    A        0      0        2 
   6   chr6_49307175     ZHar    C    A        0      0        2 
   6   chr6_49307175   Sample    C    A        0      0        2 
   6   chr6_49324638     AAsi    T    G        0      0        2 
   6   chr6_49324638     AKia    T    G        0      0        2 
   6   chr6_49324638     AOna    T    G        0      0        2 
   6   chr6_49324638     ASom    T    G      0.5      1        2 
   6   chr6_49324638     HCab    T    G        0      0        2 
   6   chr6_49324638     HPrz    T    G        0      0        2 
   6   chr6_49324638     ZBoe    T    G        0      0        2 
   6   chr6_49324638     ZGre    T    G        0      0        2 
   6   chr6_49324638     ZHar    T    G        0      0        2 
   6   chr6_49324638   Sample    T    G        1      2        2 
   6   chr6_49325140     AAsi    T    G        0      0        2 
   6   chr6_49325140     AKia    T    G        0      0        2 
   6   chr6_49325140     AOna    T    G        0      0        2 
   6   chr6_49325140     ASom    T    G        0      0        2 
   6   chr6_49325140     HCab    T    G        0      0        2 
   6   chr6_49325140     HPrz    T    G        0      0        2 
   6   chr6_49325140     ZBoe    T    G        0      0        2 
   6   chr6_49325140     ZGre    T    G        0      0        2 
   6   chr6_49325140     ZHar    T    G      0.5      1        2 
   6   chr6_49325140   Sample    T    G        0      0        2 
   6   chr6_49332275     AAsi    A    C        0      0        2 
   6   chr6_49332275     AKia    A    C        0      0        2 
   6   chr6_49332275     AOna    A    C        0      0        2 
   6   chr6_49332275     ASom    A    C        0      0        2 
   6   chr6_49332275     HCab    A    C        0      0        2 
   6   chr6_49332275     HPrz    A    C        0      0        2 
   6   chr6_49332275     ZBoe    A    C      0.5      1        2 
   6   chr6_49332275     ZGre    A    C        0      0        2 
   6   chr6_49332275     ZHar    A    C        0      0        2 
   6   chr6_49332275   Sample    A    C        0      0        2 
   6   chr6_49362196     AAsi    A    C        0      0        2 
   6   chr6_49362196     AKia    A    C        0      0        2 
   6   chr6_49362196     AOna    A    C        0      0        2 
   6   chr6_49362196     ASom    A    C        0      0        2 
   6   chr6_49362196     HCab    A    C        1      2        2 
   6   chr6_49362196     HPrz    A    C        1      2        2 
   6   chr6_49362196     ZBoe    A    C        0      0        2 
   6   chr6_49362196     ZGre    A    C        0      0        2 
   6   chr6_49362196     ZHar    A    C        0      0        2 
   6   chr6_49362196   Sample    A    C        0      0        2 
   6   chr6_49386049     AAsi    A    C        0      0        2 
   6   chr6_49386049     AKia    A    C        0      0        2 
   6   chr6_49386049     AOna    A    C        0      0        2 
   6   chr6_49386049     ASom    A    C        0      0        2 
   6   chr6_49386049     HCab    A    C        1      2        2 
   6   chr6_49386049     HPrz    A    C        1      2        2 
   6   chr6_49386049     ZBoe    A    C        0      0        2 
   6   chr6_49386049     ZGre    A    C        0      0        2 
   6   chr6_49386049     ZHar    A    C        0      0        2 
   6   chr6_49386049   Sample    A    C        0      0        2 
   6   chr6_49459425     AAsi    G    C        0      0        2 
   6   chr6_49459425     AKia    G    C        0      0        2 
   6   chr6_49459425     AOna    G    C        0      0        2 
   6   chr6_49459425     ASom    G    C        0      0        2 
   6   chr6_49459425     HCab    G    C        0      0        2 
   6   chr6_49459425     HPrz    G    C        0      0        2 
   6   chr6_49459425     ZBoe    G    C        1      2        2 
   6   chr6_49459425     ZGre    G    C        0      0        2 
   6   chr6_49459425     ZHar    G    C        0      0        2 
   6   chr6_49459425   Sample    G    C        0      0        2 
   6   chr6_49492369     AAsi    C    A        0      0        2 
   6   chr6_49492369     AKia    C    A        0      0        2 
   6   chr6_49492369     AOna    C    A        0      0        2 
   6   chr6_49492369     ASom    C    A        0      0        2 
   6   chr6_49492369     HCab    C    A        0      0        2 
   6   chr6_49492369     HPrz    C    A        0      0        2 
   6   chr6_49492369     ZBoe    C    A        0      0        2 
   6   chr6_49492369     ZGre    C    A      0.5      1        2 
   6   chr6_49492369     ZHar    C    A        0      0        2 
   6   chr6_49492369   Sample    C    A        0      0        2 
   6   chr6_49516654     AAsi    A    C        0      0        2 
   6   chr6_49516654     AKia    A    C        0      0        2 
   6   chr6_49516654     AOna    A    C        0      0        2 
   6   chr6_49516654     ASom    A    C        0      0        2 
   6   chr6_49516654     HCab    A    C        1      2        2 
   6   chr6_49516654     HPrz    A    C        1      2        2 
   6   chr6_49516654     ZBoe    A    C        0      0        2 
   6   chr6_49516654     ZGre    A    C        0      0        2 
   6   chr6_49516654     ZHar    A    C        0      0        2 
   6   chr6_49516654   Sample    A    C        0      0        2 
   6   chr6_49531950     AAsi    C    G        0      0        2 
   6   chr6_49531950     AKia    C    G        0      0        2 
   6   chr6_49531950     AOna    C    G      0.5      1        2 
   6   chr6_49531950     ASom    C    G        0      0        2 
   6   chr6_49531950     HCab    C    G        0      0        2 
   6   chr6_49531950     HPrz    C    G        0      0        2 
   6   chr6_49531950     ZBoe    C    G        0      0        2 
   6   chr6_49531950     ZGre    C    G        0      0        2 
   6   chr6_49531950     ZHar    C    G        0      0        2 
   6   chr6_49531950   Sample    C    G        0      0        2 
   6   chr6_49583440     AAsi    C    A        0      0        2 
   6   chr6_49583440     AKia    C    A      0.5      1        2 
   6   chr6_49583440     AOna    C    A        0      0        2 
   6   chr6_49583440     ASom    C    A        0      0        2 
   6   chr6_49583440     HCab    C    A        0      0        2 
   6   chr6_49583440     HPrz    C    A        0      0        2 
   6   chr6_49583440     ZBoe    C    A        0      0        2 
   6   chr6_49583440     ZGre    C    A        0      0        2 
   6   chr6_49583440     ZHar    C    A        0      0        2 
   6   chr6_49583440   Sample    C    A        0      0        2 
   6   chr6_49596297     AAsi    G    C        1      2        2 
   6   chr6_49596297     AKia    G    C        0      0        2 
   6   chr6_49596297     AOna    G    C        0      0        2 
   6   chr6_49596297     ASom    G    C        1      2        2 
   6   chr6_49596297     HCab    G    C        0      0        2 
   6   chr6_49596297     HPrz    G    C        0      0        2 
   6   chr6_49596297     ZBoe    G    C        0      0        2 
   6   chr6_49596297     ZGre    G    C        0      0        2 
   6   chr6_49596297     ZHar    G    C        0      0        2 
   6   chr6_49596297   Sample    G    C        1      2        2 
   6   chr6_49602217     AAsi    C    G        1      2        2 
   6   chr6_49602217     AKia    C    G        0      0        2 
   6   chr6_49602217     AOna    C    G        0      0        2 
   6   chr6_49602217     ASom    C    G        0      0        2 
   6   chr6_49602217     HCab    C    G        0      0        2 
   6   chr6_49602217     HPrz    C    G        0      0        2 
   6   chr6_49602217     ZBoe    C    G        0      0        2 
   6   chr6_49602217     ZGre    C    G        0      0        2 
   6   chr6_49602217     ZHar    C    G        0      0        2 
   6   chr6_49602217   Sample    C    G        1      2        2 
   6   chr6_49604069     AAsi    C    G        0      0        2 
   6   chr6_49604069     AKia    C    G      0.5      1        2 
   6   chr6_49604069     AOna    C    G        0      0        2 
   6   chr6_49604069     ASom    C    G        0      0        2 
   6   chr6_49604069     HCab    C    G        0      0        2 
   6   chr6_49604069     HPrz    C    G        0      0        2 
   6   chr6_49604069     ZBoe    C    G        0      0        2 
   6   chr6_49604069     ZGre    C    G        0      0        2 
   6   chr6_49604069     ZHar    C    G        0      0        2 
   6   chr6_49604069   Sample    C    G        0      0        2 
   6   chr6_49605354     AAsi    A    C        0      0        2 
   6   chr6_49605354     AKia    A    C        0      0        2 
   6   chr6_49605354     AOna    A    C      0.5      1        2 
   6   chr6_49605354     ASom    A    C        0      0        2 
   6   chr6_49605354     HCab    A    C        0      0        2 
   6   chr6_49605354     HPrz    A    C        0      0        2 
   6   chr6_49605354     ZBoe    A    C        0      0        2 
   6   chr6_49605354     ZGre    A    C        0      0        2 
   6   chr6_49605354     ZHar    A    C        0      0        2 
   6   chr6_49605354   Sample    A    C        0      0        2 
   6   chr6_49605964     AAsi    C    A        0      0        2 
   6   chr6_49605964     AKia    C    A        1      2        2 
   6   chr6_49605964     AOna    C    A        0      0        2 
   6   chr6_49605964     ASom    C    A        0      0        2 
   6   chr6_49605964     HCab    C    A        0      0        2 
   6   chr6_49605964     HPrz    C    A        0      0        2 
   6   chr6_49605964     ZBoe    C    A        0      0        2 
   6   chr6_49605964     ZGre    C    A        0      0        2 
   6   chr6_49605964     ZHar    C    A        0      0        2 
   6   chr6_49605964   Sample    C    A        0      0        2 
   6   chr6_49646770     AAsi    A    T        0      0        2 
   6   chr6_49646770     AKia    A    T        0      0        2 
   6   chr6_49646770     AOna    A    T        0      0        2 
   6   chr6_49646770     ASom    A    T        0      0        2 
   6   chr6_49646770     HCab    A    T        0      0        2 
   6   chr6_49646770     HPrz    A    T      0.5      1        2 
   6   chr6_49646770     ZBoe    A    T        0      0        2 
   6   chr6_49646770     ZGre    A    T        0      0        2 
   6   chr6_49646770     ZHar    A    T        0      0        2 
   6   chr6_49646770   Sample    A    T        0      0        2 
   6   chr6_49662908     AAsi    G    T        0      0        2 
   6   chr6_49662908     AKia    G    T        0      0        2 
   6   chr6_49662908     AOna    G    T        0      0        2 
   6   chr6_49662908     ASom    G    T        0      0        2 
   6   chr6_49662908     HCab    G    T        0      0        2 
   6   chr6_49662908     HPrz    G    T        0      0        2 
   6   chr6_49662908     ZBoe    G    T      0.5      1        2 
   6   chr6_49662908     ZGre    G    T        0      0        2 
   6   chr6_49662908     ZHar    G    T        0      0        2 
   6   chr6_49662908   Sample    G    T        0      0        2 
   6   chr6_49674844     AAsi    T    A        0      0        2 
   6   chr6_49674844     AKia    T    A        0      0        2 
   6   chr6_49674844     AOna    T    A        0      0        2 
   6   chr6_49674844     ASom    T    A        0      0        2 
   6   chr6_49674844     HCab    T    A      0.5      1        2 
   6   chr6_49674844     HPrz    T    A        0      0        2 
   6   chr6_49674844     ZBoe    T    A        0      0        2 
   6   chr6_49674844     ZGre    T    A        0      0        2 
   6   chr6_49674844     ZHar    T    A        0      0        2 
   6   chr6_49674844   Sample    T    A        0      0        2 
   6   chr6_49677054     AAsi    C    G        0      0        2 
   6   chr6_49677054     AKia    C    G        0      0        2 
   6   chr6_49677054     AOna    C    G        0      0        2 
   6   chr6_49677054     ASom    C    G        0      0        2 
   6   chr6_49677054     HCab    C    G        0      0        2 
   6   chr6_49677054     HPrz    C    G        0      0        2 
   6   chr6_49677054     ZBoe    C    G        0      0        2 
   6   chr6_49677054     ZGre    C    G        0      0        2 
   6   chr6_49677054     ZHar    C    G      0.5      1        2 
   6   chr6_49677054   Sample    C    G        0      0        2 
   6   chr6_49708015     AAsi    C    G        0      0        2 
   6   chr6_49708015     AKia    C    G        0      0        2 
   6   chr6_49708015     AOna    C    G        0      0        2 
   6   chr6_49708015     ASom    C    G        0      0        2 
   6   chr6_49708015     HCab    C    G        1      2        2 
   6   chr6_49708015     HPrz    C    G        1      2        2 
   6   chr6_49708015     ZBoe    C    G        0      0        2 
   6   chr6_49708015     ZGre    C    G        0      0        2 
   6   chr6_49708015     ZHar    C    G        0      0        2 
   6   chr6_49708015   Sample    C    G        0      0        2 
   6   chr6_49715990     AAsi    T    A        0      0        2 
   6   chr6_49715990     AKia    T    A        1      2        2 
   6   chr6_49715990     AOna    T    A        1      2        2 
   6   chr6_49715990     ASom    T    A        0      0        2 
   6   chr6_49715990     HCab    T    A        0      0        2 
   6   chr6_49715990     HPrz    T    A        0      0        2 
   6   chr6_49715990     ZBoe    T    A        0      0        2 
   6   chr6_49715990     ZGre    T    A        0      0        2 
   6   chr6_49715990     ZHar    T    A        0      0        2 
   6   chr6_49715990   Sample    T    A        0      0        2 
   6   chr6_49777390     AAsi    G    T        0      0        2 
   6   chr6_49777390     AKia    G    T        0      0        2 
   6   chr6_49777390     AOna    G    T        0      0        2 
   6   chr6_49777390     ASom    G    T        0      0        2 
   6   chr6_49777390     HCab    G    T        0      0        2 
   6   chr6_49777390     HPrz    G    T        0      0        2 
   6   chr6_49777390     ZBoe    G    T      0.5      1        2 
   6   chr6_49777390     ZGre    G    T        0      0        2 
   6   chr6_49777390     ZHar    G    T        0      0        2 
   6   chr6_49777390   Sample    G    T        0      0        2 
   6   chr6_49817038     AAsi    A    T        0      0        2 
   6   chr6_49817038     AKia    A    T        0      0        2 
   6   chr6_49817038     AOna    A    T        0      0        2 
   6   chr6_49817038     ASom    A    T        0      0        2 
   6   chr6_49817038     HCab    A    T        1      2        2 
   6   chr6_49817038     HPrz    A    T        1      2        2 
   6   chr6_49817038     ZBoe    A    T        0      0        2 
   6   chr6_49817038     ZGre    A    T        0      0        2 
   6   chr6_49817038     ZHar    A    T        0      0        2 
   6   chr6_49817038   Sample    A    T        0      0        2 
   6   chr6_49837849     AAsi    A    C        0      0        2 
   6   chr6_49837849     AKia    A    C        0      0        2 
   6   chr6_49837849     AOna    A    C        0      0        2 
   6   chr6_49837849     ASom    A    C        0      0        2 
   6   chr6_49837849     HCab    A    C        1      2        2 
   6   chr6_49837849     HPrz    A    C        1      2        2 
   6   chr6_49837849     ZBoe    A    C        0      0        2 
   6   chr6_49837849     ZGre    A    C        0      0        2 
   6   chr6_49837849     ZHar    A    C        0      0        2 
   6   chr6_49837849   Sample    A    C        0      0        2 
   6   chr6_49843008     AAsi    T    G        0      0        2 
   6   chr6_49843008     AKia    T    G        0      0        2 
   6   chr6_49843008     AOna    T    G        0      0        2 
   6   chr6_49843008     ASom    T    G        0      0        2 
   6   chr6_49843008     HCab    T    G        0      0        2 
   6   chr6_49843008     HPrz    T    G        0      0        2 
   6   chr6_49843008     ZBoe    T    G        0      0        2 
   6   chr6_49843008     ZGre    T    G        0      0        2 
   6   chr6_49843008     ZHar    T    G        1      2        2 
   6   chr6_49843008   Sample    T    G        0      0        2 
   6   chr6_49860904     AAsi    G    T        0      0        2 
   6   chr6_49860904     AKia    G    T        0      0        2 
   6   chr6_49860904     AOna    G    T        0      0        2 
   6   chr6_49860904     ASom    G    T      0.5      1        2 
   6   chr6_49860904     HCab    G    T        0      0        2 
   6   chr6_49860904     HPrz    G    T        0      0        2 
   6   chr6_49860904     ZBoe    G    T        0      0        2 
   6   chr6_49860904     ZGre    G    T        0      0        2 
   6   chr6_49860904     ZHar    G    T        0      0        2 
   6   chr6_49860904   Sample    G    T        0      0        2 
   6   chr6_49863813     AAsi    G    T        0      0        2 
   6   chr6_49863813     AKia    G    T        0      0        2 
   6   chr6_49863813     AOna    G    T        0      0        2 
   6   chr6_49863813     ASom    G    T        0      0        2 
   6   chr6_49863813     HCab    G    T        0      0        2 
   6   chr6_49863813     HPrz    G    T        0      0        2 
   6   chr6_49863813     ZBoe    G    T        0      0        2 
   6   chr6_49863813     ZGre    G    T        1      2        2 
   6   chr6_49863813     ZHar    G    T        0      0        2 
   6   chr6_49863813   Sample    G    T        0      0        2 
   6   chr6_49874062     AAsi    G    C        0      0        2 
   6   chr6_49874062     AKia    G    C        0      0        2 
   6   chr6_49874062     AOna    G    C        1      2        2 
   6   chr6_49874062     ASom    G    C        0      0        2 
   6   chr6_49874062     HCab    G    C        0      0        2 
   6   chr6_49874062     HPrz    G    C        0      0        2 
   6   chr6_49874062     ZBoe    G    C        0      0        2 
   6   chr6_49874062     ZGre    G    C        0      0        2 
   6   chr6_49874062     ZHar    G    C        0      0        2 
   6   chr6_49874062   Sample    G    C        0      0        2 
   6   chr6_49884819     AAsi    G    T        0      0        2 
   6   chr6_49884819     AKia    G    T        0      0        2 
   6   chr6_49884819     AOna    G    T        0      0        2 
   6   chr6_49884819     ASom    G    T        0      0        2 
   6   chr6_49884819     HCab    G    T        0      0        2 
   6   chr6_49884819     HPrz    G    T        0      0        2 
   6   chr6_49884819     ZBoe    G    T        0      0        2 
   6   chr6_49884819     ZGre    G    T        0      0        2 
   6   chr6_49884819     ZHar    G    T        1      2        2 
   6   chr6_49884819   Sample    G    T        0      0        2 
   6   chr6_49890610     AAsi    G    T        0      0        2 
   6   chr6_49890610     AKia    G    T        1      2        2 
   6   chr6_49890610     AOna    G    T        1      2        2 
   6   chr6_49890610     ASom    G    T        0      0        2 
   6   chr6_49890610     HCab    G    T        0      0        2 
   6   chr6_49890610     HPrz    G    T        0      0        2 
   6   chr6_49890610     ZBoe    G    T      0.5      1        2 
   6   chr6_49890610     ZGre    G    T        0      0        2 
   6   chr6_49890610     ZHar    G    T        0      0        2 
   6   chr6_49890610   Sample    G    T        0      0        2 
   6   chr6_49894466     AAsi    C    A        0      0        2 
   6   chr6_49894466     AKia    C    A        0      0        2 
   6   chr6_49894466     AOna    C    A        0      0        2 
   6   chr6_49894466     ASom    C    A        0      0        2 
   6   chr6_49894466     HCab    C    A        1      2        2 
   6   chr6_49894466     HPrz    C    A        1      2        2 
   6   chr6_49894466     ZBoe    C    A        0      0        2 
   6   chr6_49894466     ZGre    C    A        0      0        2 
   6   chr6_49894466     ZHar    C    A        0      0        2 
   6   chr6_49894466   Sample    C    A        0      0        2 
   6   chr6_49902262     AAsi    A    T        0      0        2 
   6   chr6_49902262     AKia    A    T        0      0        2 
   6   chr6_49902262     AOna    A    T        0      0        2 
   6   chr6_49902262     ASom    A    T        0      0        2 
   6   chr6_49902262     HCab    A    T        0      0        2 
   6   chr6_49902262     HPrz    A    T        0      0        2 
   6   chr6_49902262     ZBoe    A    T        0      0        2 
   6   chr6_49902262     ZGre    A    T        0      0        2 
   6   chr6_49902262     ZHar    A    T        1      2        2 
   6   chr6_49902262   Sample    A    T        0      0        2 
   6   chr6_49918517     AAsi    G    C        0      0        2 
   6   chr6_49918517     AKia    G    C        0      0        2 
   6   chr6_49918517     AOna    G    C        0      0        2 
   6   chr6_49918517     ASom    G    C        0      0        2 
   6   chr6_49918517     HCab    G    C        0      0        2 
   6   chr6_49918517     HPrz    G    C        0      0        2 
   6   chr6_49918517     ZBoe    G    C        0      0        2 
   6   chr6_49918517     ZGre    G    C        0      0        2 
   6   chr6_49918517     ZHar    G    C      0.5      1        2 
   6   chr6_49918517   Sample    G    C        0      0        2 
   6   chr6_49957649     AAsi    T    G        0      0        2 
   6   chr6_49957649     AKia    T    G        0      0        2 
   6   chr6_49957649     AOna    T    G        0      0        2 
   6   chr6_49957649     ASom    T    G        0      0        2 
   6   chr6_49957649     HCab    T    G        0      0        2 
   6   chr6_49957649     HPrz    T    G        0      0        2 
   6   chr6_49957649     ZBoe    T    G        0      0        2 
   6   chr6_49957649     ZGre    T    G      0.5      1        2 
   6   chr6_49957649     ZHar    T    G        0      0        2 
   6   chr6_49957649   Sample    T    G        0      0        2 
   6   chr6_49983665     AAsi    T    G        0      0        2 
   6   chr6_49983665     AKia    T    G        0      0        2 
   6   chr6_49983665     AOna    T    G        0      0        2 
   6   chr6_49983665     ASom    T    G        0      0        2 
   6   chr6_49983665     HCab    T    G        0      0        2 
   6   chr6_49983665     HPrz    T    G        0      0        2 
   6   chr6_49983665     ZBoe    T    G        0      0        2 
   6   chr6_49983665     ZGre    T    G        0      0        2 
   6   chr6_49983665     ZHar    T    G        1      2        2 
   6   chr6_49983665   Sample    T    G        0      0        2 
   6   chr6_50007041     AAsi    T    A        0      0        2 
   6   chr6_50007041     AKia    T    A        0      0        2 
   6   chr6_50007041     AOna    T    A        0      0        2 
   6   chr6_50007041     ASom    T    A        0      0        2 
   6   chr6_50007041     HCab    T    A        0      0        2 
   6   chr6_50007041     HPrz    T    A        0      0        2 
   6   chr6_50007041     ZBoe    T    A        1      2        2 
   6   chr6_50007041     ZGre    T    A        0      0        2 
   6   chr6_50007041     ZHar    T    A        0      0        2 
   6   chr6_50007041   Sample    T    A        0      0        2 
   6   chr6_50018635     AAsi    T    G        0      0        2 
   6   chr6_50018635     AKia    T    G        0      0        2 
   6   chr6_50018635     AOna    T    G        0      0        2 
   6   chr6_50018635     ASom    T    G        0      0        2 
   6   chr6_50018635     HCab    T    G        0      0        2 
   6   chr6_50018635     HPrz    T    G        0      0        2 
   6   chr6_50018635     ZBoe    T    G        0      0        2 
   6   chr6_50018635     ZGre    T    G      0.5      1        2 
   6   chr6_50018635     ZHar    T    G        0      0        2 
   6   chr6_50018635   Sample    T    G        0      0        2 
   6   chr6_50045011     AAsi    C    G        0      0        2 
   6   chr6_50045011     AKia    C    G        0      0        2 
   6   chr6_50045011     AOna    C    G        0      0        2 
   6   chr6_50045011     ASom    C    G        0      0        2 
   6   chr6_50045011     HCab    C    G        0      0        2 
   6   chr6_50045011     HPrz    C    G        0      0        2 
   6   chr6_50045011     ZBoe    C    G      0.5      1        2 
   6   chr6_50045011     ZGre    C    G        0      0        2 
   6   chr6_50045011     ZHar    C    G        0      0        2 
   6   chr6_50045011   Sample    C    G        0      0        2 
   6   chr6_50049571     AAsi    T    A        0      0        2 
   6   chr6_50049571     AKia    T    A        0      0        2 
   6   chr6_50049571     AOna    T    A      0.5      1        2 
   6   chr6_50049571     ASom    T    A        0      0        2 
   6   chr6_50049571     HCab    T    A        0      0        2 
   6   chr6_50049571     HPrz    T    A        0      0        2 
   6   chr6_50049571     ZBoe    T    A        0      0        2 
   6   chr6_50049571     ZGre    T    A        0      0        2 
   6   chr6_50049571     ZHar    T    A        0      0        2 
   6   chr6_50049571   Sample    T    A        0      0        2 
   6   chr6_50061082     AAsi    C    G        1      2        2 
   6   chr6_50061082     AKia    C    G        0      0        2 
   6   chr6_50061082     AOna    C    G        0      0        2 
   6   chr6_50061082     ASom    C    G      0.5      1        2 
   6   chr6_50061082     HCab    C    G        0      0        2 
   6   chr6_50061082     HPrz    C    G        0      0        2 
   6   chr6_50061082     ZBoe    C    G        0      0        2 
   6   chr6_50061082     ZGre    C    G        0      0        2 
   6   chr6_50061082     ZHar    C    G        0      0        2 
   6   chr6_50061082   Sample    C    G        1      2        2 
   6   chr6_50109839     AAsi    G    C        0      0        2 
   6   chr6_50109839     AKia    G    C        1      2        2 
   6   chr6_50109839     AOna    G    C        0      0        2 
   6   chr6_50109839     ASom    G    C        0      0        2 
   6   chr6_50109839     HCab    G    C        0      0        2 
   6   chr6_50109839     HPrz    G    C        0      0        2 
   6   chr6_50109839     ZBoe    G    C        0      0        2 
   6   chr6_50109839     ZGre    G    C        0      0        2 
   6   chr6_50109839     ZHar    G    C        0      0        2 
   6   chr6_50109839   Sample    G    C        0      0        2 
   6   chr6_50111948     AAsi    G    T        0      0        2 
   6   chr6_50111948     AKia    G    T        0      0        2 
   6   chr6_50111948     AOna    G    T        0      0        2 
   6   chr6_50111948     ASom    G    T      0.5      1        2 
   6   chr6_50111948     HCab    G    T        0      0        2 
   6   chr6_50111948     HPrz    G    T        0      0        2 
   6   chr6_50111948     ZBoe    G    T        0      0        2 
   6   chr6_50111948     ZGre    G    T        0      0        2 
   6   chr6_50111948     ZHar    G    T        0      0        2 
   6   chr6_50111948   Sample    G    T        0      0        2 
   6   chr6_50113834     AAsi    G    T        1      2        2 
   6   chr6_50113834     AKia    G    T        0      0        2 
   6   chr6_50113834     AOna    G    T        0      0        2 
   6   chr6_50113834     ASom    G    T      0.5      1        2 
   6   chr6_50113834     HCab    G    T        0      0        2 
   6   chr6_50113834     HPrz    G    T        0      0        2 
   6   chr6_50113834     ZBoe    G    T        0      0        2 
   6   chr6_50113834     ZGre    G    T        0      0        2 
   6   chr6_50113834     ZHar    G    T        0      0        2 
   6   chr6_50113834   Sample    G    T        1      2        2 
   6   chr6_50135249     AAsi    C    A        0      0        2 
   6   chr6_50135249     AKia    C    A        0      0        2 
   6   chr6_50135249     AOna    C    A        0      0        2 
   6   chr6_50135249     ASom    C    A        0      0        2 
   6   chr6_50135249     HCab    C    A      0.5      1        2 
   6   chr6_50135249     HPrz    C    A        0      0        2 
   6   chr6_50135249     ZBoe    C    A        0      0        2 
   6   chr6_50135249     ZGre    C    A        0      0        2 
   6   chr6_50135249     ZHar    C    A        0      0        2 
   6   chr6_50135249   Sample    C    A        0      0        2 
   6   chr6_50141452     AAsi    G    C        0      0        2 
   6   chr6_50141452     AKia    G    C        0      0        2 
   6   chr6_50141452     AOna    G    C        0      0        2 
   6   chr6_50141452     ASom    G    C        0      0        2 
   6   chr6_50141452     HCab    G    C        1      2        2 
   6   chr6_50141452     HPrz    G    C      0.5      1        2 
   6   chr6_50141452     ZBoe    G    C        0      0        2 
   6   chr6_50141452     ZGre    G    C        0      0        2 
   6   chr6_50141452     ZHar    G    C        0      0        2 
   6   chr6_50141452   Sample    G    C        0      0        2 
   6   chr6_50169995     AAsi    A    C        0      0        2 
   6   chr6_50169995     AKia    A    C        0      0        2 
   6   chr6_50169995     AOna    A    C      0.5      1        2 
   6   chr6_50169995     ASom    A    C        0      0        2 
   6   chr6_50169995     HCab    A    C        0      0        2 
   6   chr6_50169995     HPrz    A    C        0      0        2 
   6   chr6_50169995     ZBoe    A    C        0      0        2 
   6   chr6_50169995     ZGre    A    C        0      0        2 
   6   chr6_50169995     ZHar    A    C        0      0        2 
   6   chr6_50169995   Sample    A    C        0      0        2 
   6   chr6_50192999     AAsi    A    T        0      0        2 
   6   chr6_50192999     AKia    A    T        0      0        2 
   6   chr6_50192999     AOna    A    T        0      0        2 
   6   chr6_50192999     ASom    A    T        0      0        2 
   6   chr6_50192999     HCab    A    T        0      0        2 
   6   chr6_50192999     HPrz    A    T        0      0        2 
   6   chr6_50192999     ZBoe    A    T        0      0        2 
   6   chr6_50192999     ZGre    A    T        1      2        2 
   6   chr6_50192999     ZHar    A    T        0      0        2 
   6   chr6_50192999   Sample    A    T        0      0        2 
   6   chr6_50196119     AAsi    C    A        0      0        2 
   6   chr6_50196119     AKia    C    A        0      0        2 
   6   chr6_50196119     AOna    C    A        0      0        2 
   6   chr6_50196119     ASom    C    A        0      0        2 
   6   chr6_50196119     HCab    C    A        0      0        2 
   6   chr6_50196119     HPrz    C    A        0      0        2 
   6   chr6_50196119     ZBoe    C    A        0      0        2 
   6   chr6_50196119     ZGre    C    A        1      2        2 
   6   chr6_50196119     ZHar    C    A        0      0        2 
   6   chr6_50196119   Sample    C    A        0      0        2 
   6   chr6_50197326     AAsi    G    C        0      0        2 
   6   chr6_50197326     AKia    G    C        0      0        2 
   6   chr6_50197326     AOna    G    C        0      0        2 
   6   chr6_50197326     ASom    G    C        0      0        2 
   6   chr6_50197326     HCab    G    C        0      0        2 
   6   chr6_50197326     HPrz    G    C        0      0        2 
   6   chr6_50197326     ZBoe    G    C      0.5      1        2 
   6   chr6_50197326     ZGre    G    C        0      0        2 
   6   chr6_50197326     ZHar    G    C        0      0        2 
   6   chr6_50197326   Sample    G    C        0      0        2 
   6   chr6_50211935     AAsi    C    A        0      0        2 
   6   chr6_50211935     AKia    C    A        0      0        2 
   6   chr6_50211935     AOna    C    A        0      0        2 
   6   chr6_50211935     ASom    C    A        0      0        2 
   6   chr6_50211935     HCab    C    A        0      0        2 
   6   chr6_50211935     HPrz    C    A        0      0        2 
   6   chr6_50211935     ZBoe    C    A        1      2        2 
   6   chr6_50211935     ZGre    C    A        0      0        2 
   6   chr6_50211935     ZHar    C    A        0      0        2 
   6   chr6_50211935   Sample    C    A        0      0        2 
   6   chr6_50213603     AAsi    G    T        0      0        2 
   6   chr6_50213603     AKia    G    T        0      0        2 
   6   chr6_50213603     AOna    G    T        0      0        2 
   6   chr6_50213603     ASom    G    T        0      0        2 
   6   chr6_50213603     HCab    G    T        1      2        2 
   6   chr6_50213603     HPrz    G    T        1      2        2 
   6   chr6_50213603     ZBoe    G    T        0      0        2 
   6   chr6_50213603     ZGre    G    T        0      0        2 
   6   chr6_50213603     ZHar    G    T        0      0        2 
   6   chr6_50213603   Sample    G    T        0      0        2 
   6   chr6_50226693     AAsi    G    T        0      0        2 
   6   chr6_50226693     AKia    G    T        0      0        2 
   6   chr6_50226693     AOna    G    T        0      0        2 
   6   chr6_50226693     ASom    G    T        0      0        2 
   6   chr6_50226693     HCab    G    T        1      2        2 
   6   chr6_50226693     HPrz    G    T        1      2        2 
   6   chr6_50226693     ZBoe    G    T        0      0        2 
   6   chr6_50226693     ZGre    G    T        0      0        2 
   6   chr6_50226693     ZHar    G    T        0      0        2 
   6   chr6_50226693   Sample    G    T        0      0        2 
   6   chr6_50233549     AAsi    A    C        0      0        2 
   6   chr6_50233549     AKia    A    C        0      0        2 
   6   chr6_50233549     AOna    A    C        0      0        2 
   6   chr6_50233549     ASom    A    C        0      0        2 
   6   chr6_50233549     HCab    A    C        1      2        2 
   6   chr6_50233549     HPrz    A    C        1      2        2 
   6   chr6_50233549     ZBoe    A    C        0      0        2 
   6   chr6_50233549     ZGre    A    C        0      0        2 
   6   chr6_50233549     ZHar    A    C        0      0        2 
   6   chr6_50233549   Sample    A    C        0      0        2 
   6   chr6_50248642     AAsi    G    C        0      0        2 
   6   chr6_50248642     AKia    G    C        0      0        2 
   6   chr6_50248642     AOna    G    C      0.5      1        2 
   6   chr6_50248642     ASom    G    C        0      0        2 
   6   chr6_50248642     HCab    G    C        0      0        2 
   6   chr6_50248642     HPrz    G    C        0      0        2 
   6   chr6_50248642     ZBoe    G    C        0      0        2 
   6   chr6_50248642     ZGre    G    C        0      0        2 
   6   chr6_50248642     ZHar    G    C        0      0        2 
   6   chr6_50248642   Sample    G    C        0      0        2 
   6   chr6_50251431     AAsi    C    G        0      0        2 
   6   chr6_50251431     AKia    C    G        0      0        2 
   6   chr6_50251431     AOna    C    G        0      0        2 
   6   chr6_50251431     ASom    C    G        0      0        2 
   6   chr6_50251431     HCab    C    G        0      0        2 
   6   chr6_50251431     HPrz    C    G        0      0        2 
   6   chr6_50251431     ZBoe    C    G        0      0        2 
   6   chr6_50251431     ZGre    C    G        0      0        2 
   6   chr6_50251431     ZHar    C    G        1      2        2 
   6   chr6_50251431   Sample    C    G        0      0        2 
   6   chr6_50277724     AAsi    T    G        0      0        2 
   6   chr6_50277724     AKia    T    G      0.5      1        2 
   6   chr6_50277724     AOna    T    G        0      0        2 
   6   chr6_50277724     ASom    T    G        0      0        2 
   6   chr6_50277724     HCab    T    G        0      0        2 
   6   chr6_50277724     HPrz    T    G        0      0        2 
   6   chr6_50277724     ZBoe    T    G        0      0        2 
   6   chr6_50277724     ZGre    T    G        0      0        2 
   6   chr6_50277724     ZHar    T    G        0      0        2 
   6   chr6_50277724   Sample    T    G        0      0        2 
   6   chr6_50279060     AAsi    G    T        0      0        2 
   6   chr6_50279060     AKia    G    T        0      0        2 
   6   chr6_50279060     AOna    G    T        0      0        2 
   6   chr6_50279060     ASom    G    T        0      0        2 
   6   chr6_50279060     HCab    G    T        1      2        2 
   6   chr6_50279060     HPrz    G    T        1      2        2 
   6   chr6_50279060     ZBoe    G    T        0      0        2 
   6   chr6_50279060     ZGre    G    T        0      0        2 
   6   chr6_50279060     ZHar    G    T        0      0        2 
   6   chr6_50279060   Sample    G    T        0      0        2 
   6   chr6_50337199     AAsi    G    T        0      0        2 
   6   chr6_50337199     AKia    G    T        0      0        2 
   6   chr6_50337199     AOna    G    T        0      0        2 
   6   chr6_50337199     ASom    G    T        0      0        2 
   6   chr6_50337199     HCab    G    T        0      0        2 
   6   chr6_50337199     HPrz    G    T      0.5      1        2 
   6   chr6_50337199     ZBoe    G    T        0      0        2 
   6   chr6_50337199     ZGre    G    T        0      0        2 
   6   chr6_50337199     ZHar    G    T        0      0        2 
   6   chr6_50337199   Sample    G    T        0      0        2 
   6   chr6_50340111     AAsi    G    T        0      0        2 
   6   chr6_50340111     AKia    G    T        0      0        2 
   6   chr6_50340111     AOna    G    T        0      0        2 
   6   chr6_50340111     ASom    G    T        0      0        2 
   6   chr6_50340111     HCab    G    T        0      0        2 
   6   chr6_50340111     HPrz    G    T        0      0        2 
   6   chr6_50340111     ZBoe    G    T        0      0        2 
   6   chr6_50340111     ZGre    G    T        0      0        2 
   6   chr6_50340111     ZHar    G    T        1      2        2 
   6   chr6_50340111   Sample    G    T        0      0        2 
   6   chr6_50353618     AAsi    T    A        1      2        2 
   6   chr6_50353618     AKia    T    A        0      0        2 
   6   chr6_50353618     AOna    T    A        0      0        2 
   6   chr6_50353618     ASom    T    A        1      2        2 
   6   chr6_50353618     HCab    T    A        0      0        2 
   6   chr6_50353618     HPrz    T    A        0      0        2 
   6   chr6_50353618     ZBoe    T    A        0      0        2 
   6   chr6_50353618     ZGre    T    A        0      0        2 
   6   chr6_50353618     ZHar    T    A        0      0        2 
   6   chr6_50353618   Sample    T    A        1      2        2 
   6   chr6_50363988     AAsi    A    C        0      0        2 
   6   chr6_50363988     AKia    A    C        0      0        2 
   6   chr6_50363988     AOna    A    C        0      0        2 
   6   chr6_50363988     ASom    A    C        0      0        2 
   6   chr6_50363988     HCab    A    C        1      2        2 
   6   chr6_50363988     HPrz    A    C        1      2        2 
   6   chr6_50363988     ZBoe    A    C        0      0        2 
   6   chr6_50363988     ZGre    A    C        0      0        2 
   6   chr6_50363988     ZHar    A    C        0      0        2 
   6   chr6_50363988   Sample    A    C        0      0        2 
   6   chr6_50382906     AAsi    C    G        0      0        2 
   6   chr6_50382906     AKia    C    G        0      0        2 
   6   chr6_50382906     AOna    C    G        0      0        2 
   6   chr6_50382906     ASom    C    G        0      0        2 
   6   chr6_50382906     HCab    C    G        1      2        2 
   6   chr6_50382906     HPrz    C    G        1      2        2 
   6   chr6_50382906     ZBoe    C    G        0      0        2 
   6   chr6_50382906     ZGre    C    G        0      0        2 
   6   chr6_50382906     ZHar    C    G        0      0        2 
   6   chr6_50382906   Sample    C    G        0      0        2 
   6   chr6_50413284     AAsi    A    C        0      0        2 
   6   chr6_50413284     AKia    A    C        0      0        2 
   6   chr6_50413284     AOna    A    C        0      0        2 
   6   chr6_50413284     ASom    A    C      0.5      1        2 
   6   chr6_50413284     HCab    A    C        0      0        2 
   6   chr6_50413284     HPrz    A    C        0      0        2 
   6   chr6_50413284     ZBoe    A    C        0      0        2 
   6   chr6_50413284     ZGre    A    C        0      0        2 
   6   chr6_50413284     ZHar    A    C        0      0        2 
   6   chr6_50413284   Sample    A    C        0      0        2 
   6   chr6_50448125     AAsi    A    T        0      0        2 
   6   chr6_50448125     AKia    A    T        0      0        2 
   6   chr6_50448125     AOna    A    T        0      0        2 
   6   chr6_50448125     ASom    A    T        0      0        2 
   6   chr6_50448125     HCab    A    T        1      2        2 
   6   chr6_50448125     HPrz    A    T        1      2        2 
   6   chr6_50448125     ZBoe    A    T        0      0        2 
   6   chr6_50448125     ZGre    A    T        0      0        2 
   6   chr6_50448125     ZHar    A    T        0      0        2 
   6   chr6_50448125   Sample    A    T        0      0        2 
   6   chr6_50449022     AAsi    A    C        0      0        2 
   6   chr6_50449022     AKia    A    C        0      0        2 
   6   chr6_50449022     AOna    A    C        0      0        2 
   6   chr6_50449022     ASom    A    C        0      0        2 
   6   chr6_50449022     HCab    A    C        0      0        2 
   6   chr6_50449022     HPrz    A    C        0      0        2 
   6   chr6_50449022     ZBoe    A    C      0.5      1        2 
   6   chr6_50449022     ZGre    A    C        0      0        2 
   6   chr6_50449022     ZHar    A    C        0      0        2 
   6   chr6_50449022   Sample    A    C        0      0        2 
   6   chr6_50449707     AAsi    C    A        0      0        2 
   6   chr6_50449707     AKia    C    A        0      0        2 
   6   chr6_50449707     AOna    C    A        0      0        2 
   6   chr6_50449707     ASom    C    A        0      0        2 
   6   chr6_50449707     HCab    C    A        0      0        2 
   6   chr6_50449707     HPrz    C    A        0      0        2 
   6   chr6_50449707     ZBoe    C    A        0      0        2 
   6   chr6_50449707     ZGre    C    A        0      0        2 
   6   chr6_50449707     ZHar    C    A      0.5      1        2 
   6   chr6_50449707   Sample    C    A        0      0        2 
   6   chr6_50454464     AAsi    G    C        0      0        2 
   6   chr6_50454464     AKia    G    C        0      0        2 
   6   chr6_50454464     AOna    G    C        0      0        2 
   6   chr6_50454464     ASom    G    C      0.5      1        2 
   6   chr6_50454464     HCab    G    C        0      0        2 
   6   chr6_50454464     HPrz    G    C        0      0        2 
   6   chr6_50454464     ZBoe    G    C        0      0        2 
   6   chr6_50454464     ZGre    G    C        0      0        2 
   6   chr6_50454464     ZHar    G    C        0      0        2 
   6   chr6_50454464   Sample    G    C        0      0        2 
   6   chr6_50469697     AAsi    C    G        1      2        2 
   6   chr6_50469697     AKia    C    G        0      0        2 
   6   chr6_50469697     AOna    C    G        0      0        2 
   6   chr6_50469697     ASom    C    G        1      2        2 
   6   chr6_50469697     HCab    C    G        1      2        2 
   6   chr6_50469697     HPrz    C    G        1      2        2 
   6   chr6_50469697     ZBoe    C    G        0      0        2 
   6   chr6_50469697     ZGre    C    G        0      0        2 
   6   chr6_50469697     ZHar    C    G        0      0        2 
   6   chr6_50469697   Sample    C    G        1      2        2 
   6   chr6_50471748     AAsi    T    G        1      2        2 
   6   chr6_50471748     AKia    T    G        0      0        2 
   6   chr6_50471748     AOna    T    G        0      0        2 
   6   chr6_50471748     ASom    T    G        1      2        2 
   6   chr6_50471748     HCab    T    G        1      2        2 
   6   chr6_50471748     HPrz    T    G        1      2        2 
   6   chr6_50471748     ZBoe    T    G        0      0        2 
   6   chr6_50471748     ZGre    T    G        0      0        2 
   6   chr6_50471748     ZHar    T    G        0      0        2 
   6   chr6_50471748   Sample    T    G        1      2        2 
   6   chr6_50512208     AAsi    G    T        0      0        2 
   6   chr6_50512208     AKia    G    T        0      0        2 
   6   chr6_50512208     AOna    G    T        0      0        2 
   6   chr6_50512208     ASom    G    T        0      0        2 
   6   chr6_50512208     HCab    G    T        0      0        2 
   6   chr6_50512208     HPrz    G    T        0      0        2 
   6   chr6_50512208     ZBoe    G    T        0      0        2 
   6   chr6_50512208     ZGre    G    T      0.5      1        2 
   6   chr6_50512208     ZHar    G    T        0      0        2 
   6   chr6_50512208   Sample    G    T        0      0        2 
   6   chr6_50528266     AAsi    A    T        0      0        2 
   6   chr6_50528266     AKia    A    T        0      0        2 
   6   chr6_50528266     AOna    A    T        1      2        2 
   6   chr6_50528266     ASom    A    T        0      0        2 
   6   chr6_50528266     HCab    A    T        0      0        2 
   6   chr6_50528266     HPrz    A    T        0      0        2 
   6   chr6_50528266     ZBoe    A    T        0      0        2 
   6   chr6_50528266     ZGre    A    T        0      0        2 
   6   chr6_50528266     ZHar    A    T        0      0        2 
   6   chr6_50528266   Sample    A    T        0      0        2 
   6   chr6_50549245     AAsi    G    C        0      0        2 
   6   chr6_50549245     AKia    G    C        0      0        2 
   6   chr6_50549245     AOna    G    C        0      0        2 
   6   chr6_50549245     ASom    G    C        0      0        2 
   6   chr6_50549245     HCab    G    C        0      0        2 
   6   chr6_50549245     HPrz    G    C        0      0        2 
   6   chr6_50549245     ZBoe    G    C        0      0        2 
   6   chr6_50549245     ZGre    G    C      0.5      1        2 
   6   chr6_50549245     ZHar    G    C        0      0        2 
   6   chr6_50549245   Sample    G    C        0      0        2 
   6   chr6_50565752     AAsi    G    T        0      0        2 
   6   chr6_50565752     AKia    G    T        0      0        2 
   6   chr6_50565752     AOna    G    T        0      0        2 
   6   chr6_50565752     ASom    G    T        0      0        2 
   6   chr6_50565752     HCab    G    T        0      0        2 
   6   chr6_50565752     HPrz    G    T        0      0        2 
   6   chr6_50565752     ZBoe    G    T        0      0        2 
   6   chr6_50565752     ZGre    G    T      0.5      1        2 
   6   chr6_50565752     ZHar    G    T        0      0        2 
   6   chr6_50565752   Sample    G    T        0      0        2 
   6   chr6_50584167     AAsi    C    G        0      0        2 
   6   chr6_50584167     AKia    C    G      0.5      1        2 
   6   chr6_50584167     AOna    C    G        0      0        2 
   6   chr6_50584167     ASom    C    G        0      0        2 
   6   chr6_50584167     HCab    C    G        1      2        2 
   6   chr6_50584167     HPrz    C    G        1      2        2 
   6   chr6_50584167     ZBoe    C    G        1      2        2 
   6   chr6_50584167     ZGre    C    G        1      2        2 
   6   chr6_50584167     ZHar    C    G        0      0        2 
   6   chr6_50584167   Sample    C    G        0      0        2 
   6   chr6_50585504     AAsi    C    A      0.5      1        2 
   6   chr6_50585504     AKia    C    A        0      0        2 
   6   chr6_50585504     AOna    C    A        0      0        2 
   6   chr6_50585504     ASom    C    A      0.5      1        2 
   6   chr6_50585504     HCab    C    A        0      0        2 
   6   chr6_50585504     HPrz    C    A        0      0        2 
   6   chr6_50585504     ZBoe    C    A        0      0        2 
   6   chr6_50585504     ZGre    C    A        0      0        2 
   6   chr6_50585504     ZHar    C    A        0      0        2 
   6   chr6_50585504   Sample    C    A        0      0        2 
   6   chr6_50591013     AAsi    G    T        0      0        2 
   6   chr6_50591013     AKia    G    T        0      0        2 
   6   chr6_50591013     AOna    G    T        0      0        2 
   6   chr6_50591013     ASom    G    T        0      0        2 
   6   chr6_50591013     HCab    G    T        0      0        2 
   6   chr6_50591013     HPrz    G    T        0      0        2 
   6   chr6_50591013     ZBoe    G    T      0.5      1        2 
   6   chr6_50591013     ZGre    G    T        0      0        2 
   6   chr6_50591013     ZHar    G    T        0      0        2 
   6   chr6_50591013   Sample    G    T        0      0        2 
   6   chr6_50599775     AAsi    A    T        0      0        2 
   6   chr6_50599775     AKia    A    T        0      0        2 
   6   chr6_50599775     AOna    A    T        0      0        2 
   6   chr6_50599775     ASom    A    T        0      0        2 
   6   chr6_50599775     HCab    A    T        0      0        2 
   6   chr6_50599775     HPrz    A    T        0      0        2 
   6   chr6_50599775     ZBoe    A    T        1      2        2 
   6   chr6_50599775     ZGre    A    T        0      0        2 
   6   chr6_50599775     ZHar    A    T        0      0        2 
   6   chr6_50599775   Sample    A    T        0      0        2 
   6   chr6_50636238     AAsi    C    A        0      0        2 
   6   chr6_50636238     AKia    C    A        0      0        2 
   6   chr6_50636238     AOna    C    A        0      0        2 
   6   chr6_50636238     ASom    C    A        0      0        2 
   6   chr6_50636238     HCab    C    A      0.5      1        2 
   6   chr6_50636238     HPrz    C    A        0      0        2 
   6   chr6_50636238     ZBoe    C    A        0      0        2 
   6   chr6_50636238     ZGre    C    A        0      0        2 
   6   chr6_50636238     ZHar    C    A        0      0        2 
   6   chr6_50636238   Sample    C    A        0      0        2 
   6   chr6_50637034     AAsi    G    C        1      2        2 
   6   chr6_50637034     AKia    G    C        0      0        2 
   6   chr6_50637034     AOna    G    C        0      0        2 
   6   chr6_50637034     ASom    G    C        1      2        2 
   6   chr6_50637034     HCab    G    C        0      0        2 
   6   chr6_50637034     HPrz    G    C        0      0        2 
   6   chr6_50637034     ZBoe    G    C        0      0        2 
   6   chr6_50637034     ZGre    G    C        0      0        2 
   6   chr6_50637034     ZHar    G    C        0      0        2 
   6   chr6_50637034   Sample    G    C        1      2        2 
   6   chr6_50648414     AAsi    A    T        0      0        2 
   6   chr6_50648414     AKia    A    T        0      0        2 
   6   chr6_50648414     AOna    A    T        0      0        2 
   6   chr6_50648414     ASom    A    T        0      0        2 
   6   chr6_50648414     HCab    A    T        0      0        2 
   6   chr6_50648414     HPrz    A    T        0      0        2 
   6   chr6_50648414     ZBoe    A    T      0.5      1        2 
   6   chr6_50648414     ZGre    A    T        0      0        2 
   6   chr6_50648414     ZHar    A    T        0      0        2 
   6   chr6_50648414   Sample    A    T        0      0        2 
   6   chr6_50662597     AAsi    C    A        0      0        2 
   6   chr6_50662597     AKia    C    A        0      0        2 
   6   chr6_50662597     AOna    C    A        0      0        2 
   6   chr6_50662597     ASom    C    A        0      0        2 
   6   chr6_50662597     HCab    C    A        0      0        2 
   6   chr6_50662597     HPrz    C    A        0      0        2 
   6   chr6_50662597     ZBoe    C    A        0      0        2 
   6   chr6_50662597     ZGre    C    A        0      0        2 
   6   chr6_50662597     ZHar    C    A      0.5      1        2 
   6   chr6_50662597   Sample    C    A        0      0        2 
   6   chr6_50695043     AAsi    T    G        0      0        2 
   6   chr6_50695043     AKia    T    G        0      0        2 
   6   chr6_50695043     AOna    T    G        0      0        2 
   6   chr6_50695043     ASom    T    G        0      0        2 
   6   chr6_50695043     HCab    T    G      0.5      1        2 
   6   chr6_50695043     HPrz    T    G        0      0        2 
   6   chr6_50695043     ZBoe    T    G        0      0        2 
   6   chr6_50695043     ZGre    T    G        0      0        2 
   6   chr6_50695043     ZHar    T    G        0      0        2 
   6   chr6_50695043   Sample    T    G        0      0        2 
   6   chr6_50733946     AAsi    T    G        0      0        2 
   6   chr6_50733946     AKia    T    G        0      0        2 
   6   chr6_50733946     AOna    T    G        1      2        2 
   6   chr6_50733946     ASom    T    G        0      0        2 
   6   chr6_50733946     HCab    T    G        0      0        2 
   6   chr6_50733946     HPrz    T    G        0      0        2 
   6   chr6_50733946     ZBoe    T    G        0      0        2 
   6   chr6_50733946     ZGre    T    G        0      0        2 
   6   chr6_50733946     ZHar    T    G        0      0        2 
   6   chr6_50733946   Sample    T    G        0      0        2 
   6   chr6_50762262     AAsi    C    G        0      0        2 
   6   chr6_50762262     AKia    C    G        1      2        2 
   6   chr6_50762262     AOna    C    G        1      2        2 
   6   chr6_50762262     ASom    C    G        0      0        2 
   6   chr6_50762262     HCab    C    G        0      0        2 
   6   chr6_50762262     HPrz    C    G        0      0        2 
   6   chr6_50762262     ZBoe    C    G        0      0        2 
   6   chr6_50762262     ZGre    C    G        0      0        2 
   6   chr6_50762262     ZHar    C    G        0      0        2 
   6   chr6_50762262   Sample    C    G        0      0        2 
   6   chr6_50794131     AAsi    C    G        0      0        2 
   6   chr6_50794131     AKia    C    G        0      0        2 
   6   chr6_50794131     AOna    C    G        0      0        2 
   6   chr6_50794131     ASom    C    G        1      2        2 
   6   chr6_50794131     HCab    C    G        0      0        2 
   6   chr6_50794131     HPrz    C    G        0      0        2 
   6   chr6_50794131     ZBoe    C    G        0      0        2 
   6   chr6_50794131     ZGre    C    G        0      0        2 
   6   chr6_50794131     ZHar    C    G        0      0        2 
   6   chr6_50794131   Sample    C    G        0      0        2 
   6   chr6_50822153     AAsi    A    C        0      0        2 
   6   chr6_50822153     AKia    A    C        1      2        2 
   6   chr6_50822153     AOna    A    C        0      0        2 
   6   chr6_50822153     ASom    A    C        0      0        2 
   6   chr6_50822153     HCab    A    C        0      0        2 
   6   chr6_50822153     HPrz    A    C        0      0        2 
   6   chr6_50822153     ZBoe    A    C        0      0        2 
   6   chr6_50822153     ZGre    A    C        0      0        2 
   6   chr6_50822153     ZHar    A    C        0      0        2 
   6   chr6_50822153   Sample    A    C        0      0        2 
   6   chr6_50867755     AAsi    A    C        1      2        2 
   6   chr6_50867755     AKia    A    C        0      0        2 
   6   chr6_50867755     AOna    A    C        0      0        2 
   6   chr6_50867755     ASom    A    C      0.5      1        2 
   6   chr6_50867755     HCab    A    C        0      0        2 
   6   chr6_50867755     HPrz    A    C        0      0        2 
   6   chr6_50867755     ZBoe    A    C        0      0        2 
   6   chr6_50867755     ZGre    A    C        0      0        2 
   6   chr6_50867755     ZHar    A    C        0      0        2 
   6   chr6_50867755   Sample    A    C        1      2        2 
   6   chr6_50914050     AAsi    A    T        0      0        2 
   6   chr6_50914050     AKia    A    T        0      0        2 
   6   chr6_50914050     AOna    A    T        0      0        2 
   6   chr6_50914050     ASom    A    T        0      0        2 
   6   chr6_50914050     HCab    A    T        1      2        2 
   6   chr6_50914050     HPrz    A    T        1      2        2 
   6   chr6_50914050     ZBoe    A    T        0      0        2 
   6   chr6_50914050     ZGre    A    T        0      0        2 
   6   chr6_50914050     ZHar    A    T        0      0        2 
   6   chr6_50914050   Sample    A    T        0      0        2 
   6   chr6_50926231     AAsi    A    C        0      0        2 
   6   chr6_50926231     AKia    A    C        0      0        2 
   6   chr6_50926231     AOna    A    C        0      0        2 
   6   chr6_50926231     ASom    A    C        0      0        2 
   6   chr6_50926231     HCab    A    C        0      0        2 
   6   chr6_50926231     HPrz    A    C        0      0        2 
   6   chr6_50926231     ZBoe    A    C      0.5      1        2 
   6   chr6_50926231     ZGre    A    C        0      0        2 
   6   chr6_50926231     ZHar    A    C        0      0        2 
   6   chr6_50926231   Sample    A    C        0      0        2 
   6   chr6_50930214     AAsi    G    C        0      0        2 
   6   chr6_50930214     AKia    G    C        0      0        2 
   6   chr6_50930214     AOna    G    C        0      0        2 
   6   chr6_50930214     ASom    G    C        0      0        2 
   6   chr6_50930214     HCab    G    C      0.5      1        2 
   6   chr6_50930214     HPrz    G    C      0.5      1        2 
   6   chr6_50930214     ZBoe    G    C        0      0        2 
   6   chr6_50930214     ZGre    G    C        0      0        2 
   6   chr6_50930214     ZHar    G    C        0      0        2 
   6   chr6_50930214   Sample    G    C        0      0        2 
   6   chr6_50931807     AAsi    T    A        0      0        2 
   6   chr6_50931807     AKia    T    A        0      0        2 
   6   chr6_50931807     AOna    T    A        0      0        2 
   6   chr6_50931807     ASom    T    A      0.5      1        2 
   6   chr6_50931807     HCab    T    A        0      0        2 
   6   chr6_50931807     HPrz    T    A        0      0        2 
   6   chr6_50931807     ZBoe    T    A        0      0        2 
   6   chr6_50931807     ZGre    T    A        0      0        2 
   6   chr6_50931807     ZHar    T    A        0      0        2 
   6   chr6_50931807   Sample    T    A        0      0        2 
   6   chr6_50950402     AAsi    A    T        0      0        2 
   6   chr6_50950402     AKia    A    T        0      0        2 
   6   chr6_50950402     AOna    A    T        0      0        2 
   6   chr6_50950402     ASom    A    T        0      0        2 
   6   chr6_50950402     HCab    A    T        1      2        2 
   6   chr6_50950402     HPrz    A    T        1      2        2 
   6   chr6_50950402     ZBoe    A    T        0      0        2 
   6   chr6_50950402     ZGre    A    T        0      0        2 
   6   chr6_50950402     ZHar    A    T        0      0        2 
   6   chr6_50950402   Sample    A    T        0      0        2 
   6   chr6_50959778     AAsi    T    A        0      0        2 
   6   chr6_50959778     AKia    T    A        0      0        2 
   6   chr6_50959778     AOna    T    A        0      0        2 
   6   chr6_50959778     ASom    T    A        0      0        2 
   6   chr6_50959778     HCab    T    A      0.5      1        2 
   6   chr6_50959778     HPrz    T    A      0.5      1        2 
   6   chr6_50959778     ZBoe    T    A        0      0        2 
   6   chr6_50959778     ZGre    T    A        0      0        2 
   6   chr6_50959778     ZHar    T    A        0      0        2 
   6   chr6_50959778   Sample    T    A        0      0        2 
   6   chr6_50989791     AAsi    C    A        0      0        2 
   6   chr6_50989791     AKia    C    A        0      0        2 
   6   chr6_50989791     AOna    C    A        0      0        2 
   6   chr6_50989791     ASom    C    A        0      0        2 
   6   chr6_50989791     HCab    C    A        0      0        2 
   6   chr6_50989791     HPrz    C    A        0      0        2 
   6   chr6_50989791     ZBoe    C    A      0.5      1        2 
   6   chr6_50989791     ZGre    C    A        0      0        2 
   6   chr6_50989791     ZHar    C    A        0      0        2 
   6   chr6_50989791   Sample    C    A        0      0        2 
   6   chr6_51034578     AAsi    C    G        0      0        2 
   6   chr6_51034578     AKia    C    G        0      0        2 
   6   chr6_51034578     AOna    C    G        0      0        2 
   6   chr6_51034578     ASom    C    G      0.5      1        2 
   6   chr6_51034578     HCab    C    G        0      0        2 
   6   chr6_51034578     HPrz    C    G        0      0        2 
   6   chr6_51034578     ZBoe    C    G        0      0        2 
   6   chr6_51034578     ZGre    C    G        0      0        2 
   6   chr6_51034578     ZHar    C    G        0      0        2 
   6   chr6_51034578   Sample    C    G        0      0        2 
   6   chr6_51054366     AAsi    G    C        0      0        2 
   6   chr6_51054366     AKia    G    C        0      0        2 
   6   chr6_51054366     AOna    G    C        0      0        2 
   6   chr6_51054366     ASom    G    C        0      0        2 
   6   chr6_51054366     HCab    G    C        0      0        2 
   6   chr6_51054366     HPrz    G    C        0      0        2 
   6   chr6_51054366     ZBoe    G    C        0      0        2 
   6   chr6_51054366     ZGre    G    C        0      0        2 
   6   chr6_51054366     ZHar    G    C      0.5      1        2 
   6   chr6_51054366   Sample    G    C        0      0        2 
   6   chr6_51068780     AAsi    A    C        0      0        2 
   6   chr6_51068780     AKia    A    C        0      0        2 
   6   chr6_51068780     AOna    A    C        0      0        2 
   6   chr6_51068780     ASom    A    C        0      0        2 
   6   chr6_51068780     HCab    A    C        0      0        2 
   6   chr6_51068780     HPrz    A    C        0      0        2 
   6   chr6_51068780     ZBoe    A    C        0      0        2 
   6   chr6_51068780     ZGre    A    C        0      0        2 
   6   chr6_51068780     ZHar    A    C      0.5      1        2 
   6   chr6_51068780   Sample    A    C        0      0        2 
   6   chr6_51070657     AAsi    A    T        0      0        2 
   6   chr6_51070657     AKia    A    T        0      0        2 
   6   chr6_51070657     AOna    A    T        0      0        2 
   6   chr6_51070657     ASom    A    T        0      0        2 
   6   chr6_51070657     HCab    A    T        0      0        2 
   6   chr6_51070657     HPrz    A    T        0      0        2 
   6   chr6_51070657     ZBoe    A    T        1      2        2 
   6   chr6_51070657     ZGre    A    T        0      0        2 
   6   chr6_51070657     ZHar    A    T        0      0        2 
   6   chr6_51070657   Sample    A    T        0      0        2 
   6   chr6_51095269     AAsi    G    C        0      0        2 
   6   chr6_51095269     AKia    G    C        0      0        2 
   6   chr6_51095269     AOna    G    C        0      0        2 
   6   chr6_51095269     ASom    G    C        0      0        2 
   6   chr6_51095269     HCab    G    C        1      2        2 
   6   chr6_51095269     HPrz    G    C        1      2        2 
   6   chr6_51095269     ZBoe    G    C        0      0        2 
   6   chr6_51095269     ZGre    G    C        0      0        2 
   6   chr6_51095269     ZHar    G    C        0      0        2 
   6   chr6_51095269   Sample    G    C        0      0        2 
   6   chr6_51118406     AAsi    T    A        0      0        2 
   6   chr6_51118406     AKia    T    A      0.5      1        2 
   6   chr6_51118406     AOna    T    A        0      0        2 
   6   chr6_51118406     ASom    T    A        0      0        2 
   6   chr6_51118406     HCab    T    A        0      0        2 
   6   chr6_51118406     HPrz    T    A        0      0        2 
   6   chr6_51118406     ZBoe    T    A        0      0        2 
   6   chr6_51118406     ZGre    T    A        0      0        2 
   6   chr6_51118406     ZHar    T    A        0      0        2 
   6   chr6_51118406   Sample    T    A        0      0        2 
   6   chr6_51140643     AAsi    C    A        0      0        2 
   6   chr6_51140643     AKia    C    A        0      0        2 
   6   chr6_51140643     AOna    C    A        0      0        2 
   6   chr6_51140643     ASom    C    A        0      0        2 
   6   chr6_51140643     HCab    C    A      0.5      1        2 
   6   chr6_51140643     HPrz    C    A      0.5      1        2 
   6   chr6_51140643     ZBoe    C    A        0      0        2 
   6   chr6_51140643     ZGre    C    A        0      0        2 
   6   chr6_51140643     ZHar    C    A        0      0        2 
   6   chr6_51140643   Sample    C    A        0      0        2 
   6   chr6_51156422     AAsi    T    G        0      0        2 
   6   chr6_51156422     AKia    T    G        0      0        2 
   6   chr6_51156422     AOna    T    G        0      0        2 
   6   chr6_51156422     ASom    T    G        0      0        2 
   6   chr6_51156422     HCab    T    G        0      0        2 
   6   chr6_51156422     HPrz    T    G        0      0        2 
   6   chr6_51156422     ZBoe    T    G        1      2        2 
   6   chr6_51156422     ZGre    T    G        0      0        2 
   6   chr6_51156422     ZHar    T    G        0      0        2 
   6   chr6_51156422   Sample    T    G        0      0        2 
   6   chr6_51157396     AAsi    C    G        0      0        2 
   6   chr6_51157396     AKia    C    G        0      0        2 
   6   chr6_51157396     AOna    C    G        0      0        2 
   6   chr6_51157396     ASom    C    G        0      0        2 
   6   chr6_51157396     HCab    C    G        0      0        2 
   6   chr6_51157396     HPrz    C    G        0      0        2 
   6   chr6_51157396     ZBoe    C    G        0      0        2 
   6   chr6_51157396     ZGre    C    G        0      0        2 
   6   chr6_51157396     ZHar    C    G      0.5      1        2 
   6   chr6_51157396   Sample    C    G        0      0        2 
   6   chr6_51179512     AAsi    C    G      0.5      1        2 
   6   chr6_51179512     AKia    C    G        0      0        2 
   6   chr6_51179512     AOna    C    G        0      0        2 
   6   chr6_51179512     ASom    C    G        1      2        2 
   6   chr6_51179512     HCab    C    G        0      0        2 
   6   chr6_51179512     HPrz    C    G        0      0        2 
   6   chr6_51179512     ZBoe    C    G        0      0        2 
   6   chr6_51179512     ZGre    C    G        0      0        2 
   6   chr6_51179512     ZHar    C    G        0      0        2 
   6   chr6_51179512   Sample    C    G        1      2        2 
   6   chr6_51195543     AAsi    A    T        0      0        2 
   6   chr6_51195543     AKia    A    T        1      2        2 
   6   chr6_51195543     AOna    A    T        0      0        2 
   6   chr6_51195543     ASom    A    T        0      0        2 
   6   chr6_51195543     HCab    A    T        0      0        2 
   6   chr6_51195543     HPrz    A    T        0      0        2 
   6   chr6_51195543     ZBoe    A    T        1      2        2 
   6   chr6_51195543     ZGre    A    T        1      2        2 
   6   chr6_51195543     ZHar    A    T        1      2        2 
   6   chr6_51195543   Sample    A    T        0      0        2 
   6   chr6_51213216     AAsi    C    A        0      0        2 
   6   chr6_51213216     AKia    C    A        0      0        2 
   6   chr6_51213216     AOna    C    A      0.5      1        2 
   6   chr6_51213216     ASom    C    A        0      0        2 
   6   chr6_51213216     HCab    C    A        0      0        2 
   6   chr6_51213216     HPrz    C    A        0      0        2 
   6   chr6_51213216     ZBoe    C    A        0      0        2 
   6   chr6_51213216     ZGre    C    A        0      0        2 
   6   chr6_51213216     ZHar    C    A        0      0        2 
   6   chr6_51213216   Sample    C    A        0      0        2 
   6   chr6_51250669     AAsi    G    C        0      0        2 
   6   chr6_51250669     AKia    G    C      0.5      1        2 
   6   chr6_51250669     AOna    G    C      0.5      1        2 
   6   chr6_51250669     ASom    G    C        0      0        2 
   6   chr6_51250669     HCab    G    C        0      0        2 
   6   chr6_51250669     HPrz    G    C        0      0        2 
   6   chr6_51250669     ZBoe    G    C        1      2        2 
   6   chr6_51250669     ZGre    G    C        1      2        2 
   6   chr6_51250669     ZHar    G    C        1      2        2 
   6   chr6_51250669   Sample    G    C        0      0        2 
   6   chr6_51252615     AAsi    T    G        0      0        2 
   6   chr6_51252615     AKia    T    G        0      0        2 
   6   chr6_51252615     AOna    T    G        0      0        2 
   6   chr6_51252615     ASom    T    G        0      0        2 
   6   chr6_51252615     HCab    T    G      0.5      1        2 
   6   chr6_51252615     HPrz    T    G        0      0        2 
   6   chr6_51252615     ZBoe    T    G        0      0        2 
   6   chr6_51252615     ZGre    T    G        0      0        2 
   6   chr6_51252615     ZHar    T    G        0      0        2 
   6   chr6_51252615   Sample    T    G        0      0        2 
   6   chr6_51262344     AAsi    A    T        0      0        2 
   6   chr6_51262344     AKia    A    T        0      0        2 
   6   chr6_51262344     AOna    A    T        0      0        2 
   6   chr6_51262344     ASom    A    T        0      0        2 
   6   chr6_51262344     HCab    A    T        0      0        2 
   6   chr6_51262344     HPrz    A    T        0      0        2 
   6   chr6_51262344     ZBoe    A    T        0      0        2 
   6   chr6_51262344     ZGre    A    T      0.5      1        2 
   6   chr6_51262344     ZHar    A    T        0      0        2 
   6   chr6_51262344   Sample    A    T        0      0        2 
   6   chr6_51266747     AAsi    A    C        0      0        2 
   6   chr6_51266747     AKia    A    C        0      0        2 
   6   chr6_51266747     AOna    A    C        0      0        2 
   6   chr6_51266747     ASom    A    C        0      0        2 
   6   chr6_51266747     HCab    A    C        0      0        2 
   6   chr6_51266747     HPrz    A    C        0      0        2 
   6   chr6_51266747     ZBoe    A    C        1      2        2 
   6   chr6_51266747     ZGre    A    C        0      0        2 
   6   chr6_51266747     ZHar    A    C        1      2        2 
   6   chr6_51266747   Sample    A    C        0      0        2 
   6   chr6_51271504     AAsi    A    C        0      0        2 
   6   chr6_51271504     AKia    A    C        0      0        2 
   6   chr6_51271504     AOna    A    C        0      0        2 
   6   chr6_51271504     ASom    A    C        0      0        2 
   6   chr6_51271504     HCab    A    C        0      0        2 
   6   chr6_51271504     HPrz    A    C        0      0        2 
   6   chr6_51271504     ZBoe    A    C        0      0        2 
   6   chr6_51271504     ZGre    A    C      0.5      1        2 
   6   chr6_51271504     ZHar    A    C        0      0        2 
   6   chr6_51271504   Sample    A    C        0      0        2 
   6   chr6_51279755     AAsi    A    T        0      0        2 
   6   chr6_51279755     AKia    A    T        0      0        2 
   6   chr6_51279755     AOna    A    T        0      0        2 
   6   chr6_51279755     ASom    A    T        0      0        2 
   6   chr6_51279755     HCab    A    T      0.5      1        2 
   6   chr6_51279755     HPrz    A    T      0.5      1        2 
   6   chr6_51279755     ZBoe    A    T        0      0        2 
   6   chr6_51279755     ZGre    A    T        0      0        2 
   6   chr6_51279755     ZHar    A    T        0      0        2 
   6   chr6_51279755   Sample    A    T        0      0        2 
   6   chr6_51301868     AAsi    A    T        0      0        2 
   6   chr6_51301868     AKia    A    T        0      0        2 
   6   chr6_51301868     AOna    A    T        0      0        2 
   6   chr6_51301868     ASom    A    T        0      0        2 
   6   chr6_51301868     HCab    A    T        1      2        2 
   6   chr6_51301868     HPrz    A    T        1      2        2 
   6   chr6_51301868     ZBoe    A    T        0      0        2 
   6   chr6_51301868     ZGre    A    T        0      0        2 
   6   chr6_51301868     ZHar    A    T        0      0        2 
   6   chr6_51301868   Sample    A    T        0      0        2 
   6   chr6_51312815     AAsi    C    A        0      0        2 
   6   chr6_51312815     AKia    C    A        0      0        2 
   6   chr6_51312815     AOna    C    A        0      0        2 
   6   chr6_51312815     ASom    C    A        0      0        2 
   6   chr6_51312815     HCab    C    A        1      2        2 
   6   chr6_51312815     HPrz    C    A        1      2        2 
   6   chr6_51312815     ZBoe    C    A        0      0        2 
   6   chr6_51312815     ZGre    C    A        0      0        2 
   6   chr6_51312815     ZHar    C    A        0      0        2 
   6   chr6_51312815   Sample    C    A        0      0        2 
   6   chr6_51321311     AAsi    T    G        0      0        2 
   6   chr6_51321311     AKia    T    G        0      0        2 
   6   chr6_51321311     AOna    T    G      0.5      1        2 
   6   chr6_51321311     ASom    T    G        0      0        2 
   6   chr6_51321311     HCab    T    G        0      0        2 
   6   chr6_51321311     HPrz    T    G        0      0        2 
   6   chr6_51321311     ZBoe    T    G        0      0        2 
   6   chr6_51321311     ZGre    T    G        0      0        2 
   6   chr6_51321311     ZHar    T    G        0      0        2 
   6   chr6_51321311   Sample    T    G        0      0        2 
   6   chr6_51333145     AAsi    A    T        0      0        2 
   6   chr6_51333145     AKia    A    T        0      0        2 
   6   chr6_51333145     AOna    A    T        0      0        2 
   6   chr6_51333145     ASom    A    T        0      0        2 
   6   chr6_51333145     HCab    A    T        1      2        2 
   6   chr6_51333145     HPrz    A    T        1      2        2 
   6   chr6_51333145     ZBoe    A    T        0      0        2 
   6   chr6_51333145     ZGre    A    T        0      0        2 
   6   chr6_51333145     ZHar    A    T        0      0        2 
   6   chr6_51333145   Sample    A    T        0      0        2 
   6   chr6_51333404     AAsi    G    C        0      0        2 
   6   chr6_51333404     AKia    G    C        0      0        2 
   6   chr6_51333404     AOna    G    C        0      0        2 
   6   chr6_51333404     ASom    G    C        0      0        2 
   6   chr6_51333404     HCab    G    C        0      0        2 
   6   chr6_51333404     HPrz    G    C        0      0        2 
   6   chr6_51333404     ZBoe    G    C      0.5      1        2 
   6   chr6_51333404     ZGre    G    C        0      0        2 
   6   chr6_51333404     ZHar    G    C        0      0        2 
   6   chr6_51333404   Sample    G    C        0      0        2 
   6   chr6_51372977     AAsi    T    G        0      0        2 
   6   chr6_51372977     AKia    T    G        0      0        2 
   6   chr6_51372977     AOna    T    G        0      0        2 
   6   chr6_51372977     ASom    T    G        0      0        2 
   6   chr6_51372977     HCab    T    G        1      2        2 
   6   chr6_51372977     HPrz    T    G        1      2        2 
   6   chr6_51372977     ZBoe    T    G        0      0        2 
   6   chr6_51372977     ZGre    T    G        0      0        2 
   6   chr6_51372977     ZHar    T    G        0      0        2 
   6   chr6_51372977   Sample    T    G        0      0        2 
   6   chr6_51405212     AAsi    G    C        0      0        2 
   6   chr6_51405212     AKia    G    C        0      0        2 
   6   chr6_51405212     AOna    G    C        0      0        2 
   6   chr6_51405212     ASom    G    C        0      0        2 
   6   chr6_51405212     HCab    G    C        1      2        2 
   6   chr6_51405212     HPrz    G    C        1      2        2 
   6   chr6_51405212     ZBoe    G    C        0      0        2 
   6   chr6_51405212     ZGre    G    C        0      0        2 
   6   chr6_51405212     ZHar    G    C        0      0        2 
   6   chr6_51405212   Sample    G    C        0      0        2 
   6   chr6_51408579     AAsi    C    G        0      0        2 
   6   chr6_51408579     AKia    C    G        0      0        2 
   6   chr6_51408579     AOna    C    G        0      0        2 
   6   chr6_51408579     ASom    C    G        0      0        2 
   6   chr6_51408579     HCab    C    G        0      0        2 
   6   chr6_51408579     HPrz    C    G      0.5      1        2 
   6   chr6_51408579     ZBoe    C    G        0      0        2 
   6   chr6_51408579     ZGre    C    G        0      0        2 
   6   chr6_51408579     ZHar    C    G        0      0        2 
   6   chr6_51408579   Sample    C    G        0      0        2 
   6   chr6_51419516     AAsi    G    C        0      0        2 
   6   chr6_51419516     AKia    G    C        0      0        2 
   6   chr6_51419516     AOna    G    C        0      0        2 
   6   chr6_51419516     ASom    G    C        0      0        2 
   6   chr6_51419516     HCab    G    C        0      0        2 
   6   chr6_51419516     HPrz    G    C        0      0        2 
   6   chr6_51419516     ZBoe    G    C        0      0        2 
   6   chr6_51419516     ZGre    G    C        1      2        2 
   6   chr6_51419516     ZHar    G    C        0      0        2 
   6   chr6_51419516   Sample    G    C        0      0        2 
   6   chr6_51421220     AAsi    G    C        0      0        2 
   6   chr6_51421220     AKia    G    C        0      0        2 
   6   chr6_51421220     AOna    G    C        0      0        2 
   6   chr6_51421220     ASom    G    C        0      0        2 
   6   chr6_51421220     HCab    G    C        1      2        2 
   6   chr6_51421220     HPrz    G    C        1      2        2 
   6   chr6_51421220     ZBoe    G    C        0      0        2 
   6   chr6_51421220     ZGre    G    C        0      0        2 
   6   chr6_51421220     ZHar    G    C        0      0        2 
   6   chr6_51421220   Sample    G    C        0      0        2 
   6   chr6_51427590     AAsi    G    C        0      0        2 
   6   chr6_51427590     AKia    G    C        0      0        2 
   6   chr6_51427590     AOna    G    C        0      0        2 
   6   chr6_51427590     ASom    G    C      0.5      1        2 
   6   chr6_51427590     HCab    G    C        0      0        2 
   6   chr6_51427590     HPrz    G    C        0      0        2 
   6   chr6_51427590     ZBoe    G    C        0      0        2 
   6   chr6_51427590     ZGre    G    C        0      0        2 
   6   chr6_51427590     ZHar    G    C        0      0        2 
   6   chr6_51427590   Sample    G    C        0      0        2 
   6   chr6_51457906     AAsi    C    G        0      0        2 
   6   chr6_51457906     AKia    C    G        0      0        2 
   6   chr6_51457906     AOna    C    G      0.5      1        2 
   6   chr6_51457906     ASom    C    G        0      0        2 
   6   chr6_51457906     HCab    C    G        0      0        2 
   6   chr6_51457906     HPrz    C    G        0      0        2 
   6   chr6_51457906     ZBoe    C    G        0      0        2 
   6   chr6_51457906     ZGre    C    G        0      0        2 
   6   chr6_51457906     ZHar    C    G        0      0        2 
   6   chr6_51457906   Sample    C    G        0      0        2 
   6   chr6_51474198     AAsi    T    G        0      0        2 
   6   chr6_51474198     AKia    T    G        0      0        2 
   6   chr6_51474198     AOna    T    G      0.5      1        2 
   6   chr6_51474198     ASom    T    G        0      0        2 
   6   chr6_51474198     HCab    T    G        0      0        2 
   6   chr6_51474198     HPrz    T    G        0      0        2 
   6   chr6_51474198     ZBoe    T    G        0      0        2 
   6   chr6_51474198     ZGre    T    G        0      0        2 
   6   chr6_51474198     ZHar    T    G        0      0        2 
   6   chr6_51474198   Sample    T    G        0      0        2 
   6   chr6_51514730     AAsi    G    T        0      0        2 
   6   chr6_51514730     AKia    G    T        0      0        2 
   6   chr6_51514730     AOna    G    T        0      0        2 
   6   chr6_51514730     ASom    G    T        0      0        2 
   6   chr6_51514730     HCab    G    T        1      2        2 
   6   chr6_51514730     HPrz    G    T        1      2        2 
   6   chr6_51514730     ZBoe    G    T        0      0        2 
   6   chr6_51514730     ZGre    G    T        0      0        2 
   6   chr6_51514730     ZHar    G    T        0      0        2 
   6   chr6_51514730   Sample    G    T        0      0        2 
   6   chr6_51533682     AAsi    C    A        0      0        2 
   6   chr6_51533682     AKia    C    A        0      0        2 
   6   chr6_51533682     AOna    C    A        0      0        2 
   6   chr6_51533682     ASom    C    A        0      0        2 
   6   chr6_51533682     HCab    C    A        0      0        2 
   6   chr6_51533682     HPrz    C    A        0      0        2 
   6   chr6_51533682     ZBoe    C    A        1      2        2 
   6   chr6_51533682     ZGre    C    A        1      2        2 
   6   chr6_51533682     ZHar    C    A        1      2        2 
   6   chr6_51533682   Sample    C    A        0      0        2 
   6   chr6_51556705     AAsi    T    A        0      0        2 
   6   chr6_51556705     AKia    T    A        0      0        2 
   6   chr6_51556705     AOna    T    A        0      0        2 
   6   chr6_51556705     ASom    T    A        0      0        2 
   6   chr6_51556705     HCab    T    A        0      0        2 
   6   chr6_51556705     HPrz    T    A      0.5      1        2 
   6   chr6_51556705     ZBoe    T    A        0      0        2 
   6   chr6_51556705     ZGre    T    A        0      0        2 
   6   chr6_51556705     ZHar    T    A        0      0        2 
   6   chr6_51556705   Sample    T    A        0      0        2 
   6   chr6_51587863     AAsi    T    G        0      0        2 
   6   chr6_51587863     AKia    T    G        1      2        2 
   6   chr6_51587863     AOna    T    G        0      0        2 
   6   chr6_51587863     ASom    T    G        0      0        2 
   6   chr6_51587863     HCab    T    G        0      0        2 
   6   chr6_51587863     HPrz    T    G        0      0        2 
   6   chr6_51587863     ZBoe    T    G        0      0        2 
   6   chr6_51587863     ZGre    T    G        0      0        2 
   6   chr6_51587863     ZHar    T    G        0      0        2 
   6   chr6_51587863   Sample    T    G        0      0        2 
   6   chr6_51610104     AAsi    G    T        0      0        2 
   6   chr6_51610104     AKia    G    T        0      0        2 
   6   chr6_51610104     AOna    G    T        0      0        2 
   6   chr6_51610104     ASom    G    T        0      0        2 
   6   chr6_51610104     HCab    G    T        1      2        2 
   6   chr6_51610104     HPrz    G    T        1      2        2 
   6   chr6_51610104     ZBoe    G    T        0      0        2 
   6   chr6_51610104     ZGre    G    T        0      0        2 
   6   chr6_51610104     ZHar    G    T        0      0        2 
   6   chr6_51610104   Sample    G    T        0      0        2 
   6   chr6_51612419     AAsi    C    A        0      0        2 
   6   chr6_51612419     AKia    C    A        0      0        2 
   6   chr6_51612419     AOna    C    A        0      0        2 
   6   chr6_51612419     ASom    C    A        0      0        2 
   6   chr6_51612419     HCab    C    A        1      2        2 
   6   chr6_51612419     HPrz    C    A        1      2        2 
   6   chr6_51612419     ZBoe    C    A        0      0        2 
   6   chr6_51612419     ZGre    C    A        0      0        2 
   6   chr6_51612419     ZHar    C    A        0      0        2 
   6   chr6_51612419   Sample    C    A        0      0        2 
   6   chr6_51613758     AAsi    G    T        0      0        2 
   6   chr6_51613758     AKia    G    T        0      0        2 
   6   chr6_51613758     AOna    G    T        0      0        2 
   6   chr6_51613758     ASom    G    T        0      0        2 
   6   chr6_51613758     HCab    G    T        0      0        2 
   6   chr6_51613758     HPrz    G    T        0      0        2 
   6   chr6_51613758     ZBoe    G    T        0      0        2 
   6   chr6_51613758     ZGre    G    T        0      0        2 
   6   chr6_51613758     ZHar    G    T      0.5      1        2 
   6   chr6_51613758   Sample    G    T        0      0        2 
   6   chr6_51623650     AAsi    T    A        0      0        2 
   6   chr6_51623650     AKia    T    A        0      0        2 
   6   chr6_51623650     AOna    T    A        0      0        2 
   6   chr6_51623650     ASom    T    A        0      0        2 
   6   chr6_51623650     HCab    T    A        1      2        2 
   6   chr6_51623650     HPrz    T    A        1      2        2 
   6   chr6_51623650     ZBoe    T    A        0      0        2 
   6   chr6_51623650     ZGre    T    A        0      0        2 
   6   chr6_51623650     ZHar    T    A        0      0        2 
   6   chr6_51623650   Sample    T    A        0      0        2 
   6   chr6_51670091     AAsi    T    A        0      0        2 
   6   chr6_51670091     AKia    T    A        0      0        2 
   6   chr6_51670091     AOna    T    A        0      0        2 
   6   chr6_51670091     ASom    T    A        0      0        2 
   6   chr6_51670091     HCab    T    A      0.5      1        2 
   6   chr6_51670091     HPrz    T    A        1      2        2 
   6   chr6_51670091     ZBoe    T    A        0      0        2 
   6   chr6_51670091     ZGre    T    A        0      0        2 
   6   chr6_51670091     ZHar    T    A        0      0        2 
   6   chr6_51670091   Sample    T    A        0      0        2 
   6   chr6_51695822     AAsi    C    A        0      0        2 
   6   chr6_51695822     AKia    C    A        0      0        2 
   6   chr6_51695822     AOna    C    A        0      0        2 
   6   chr6_51695822     ASom    C    A        0      0        2 
   6   chr6_51695822     HCab    C    A        0      0        2 
   6   chr6_51695822     HPrz    C    A        0      0        2 
   6   chr6_51695822     ZBoe    C    A        0      0        2 
   6   chr6_51695822     ZGre    C    A        0      0        2 
   6   chr6_51695822     ZHar    C    A      0.5      1        2 
   6   chr6_51695822   Sample    C    A        0      0        2 
   6   chr6_51716032     AAsi    C    G        0      0        2 
   6   chr6_51716032     AKia    C    G        0      0        2 
   6   chr6_51716032     AOna    C    G        0      0        2 
   6   chr6_51716032     ASom    C    G        0      0        2 
   6   chr6_51716032     HCab    C    G        1      2        2 
   6   chr6_51716032     HPrz    C    G        1      2        2 
   6   chr6_51716032     ZBoe    C    G        0      0        2 
   6   chr6_51716032     ZGre    C    G        0      0        2 
   6   chr6_51716032     ZHar    C    G        0      0        2 
   6   chr6_51716032   Sample    C    G        0      0        2 
   6   chr6_51739917     AAsi    C    A        0      0        2 
   6   chr6_51739917     AKia    C    A        0      0        2 
   6   chr6_51739917     AOna    C    A        0      0        2 
   6   chr6_51739917     ASom    C    A        0      0        2 
   6   chr6_51739917     HCab    C    A        0      0        2 
   6   chr6_51739917     HPrz    C    A        0      0        2 
   6   chr6_51739917     ZBoe    C    A        1      2        2 
   6   chr6_51739917     ZGre    C    A        1      2        2 
   6   chr6_51739917     ZHar    C    A        0      0        2 
   6   chr6_51739917   Sample    C    A        0      0        2 
   6   chr6_51773043     AAsi    T    A        0      0        2 
   6   chr6_51773043     AKia    T    A        0      0        2 
   6   chr6_51773043     AOna    T    A        0      0        2 
   6   chr6_51773043     ASom    T    A        0      0        2 
   6   chr6_51773043     HCab    T    A        0      0        2 
   6   chr6_51773043     HPrz    T    A      0.5      1        2 
   6   chr6_51773043     ZBoe    T    A        0      0        2 
   6   chr6_51773043     ZGre    T    A        0      0        2 
   6   chr6_51773043     ZHar    T    A        0      0        2 
   6   chr6_51773043   Sample    T    A        0      0        2 
   6   chr6_51776605     AAsi    G    C        0      0        2 
   6   chr6_51776605     AKia    G    C        0      0        2 
   6   chr6_51776605     AOna    G    C        0      0        2 
   6   chr6_51776605     ASom    G    C      0.5      1        2 
   6   chr6_51776605     HCab    G    C        0      0        2 
   6   chr6_51776605     HPrz    G    C        0      0        2 
   6   chr6_51776605     ZBoe    G    C        0      0        2 
   6   chr6_51776605     ZGre    G    C        0      0        2 
   6   chr6_51776605     ZHar    G    C        0      0        2 
   6   chr6_51776605   Sample    G    C        0      0        2 
   6   chr6_51786104     AAsi    A    C        0      0        2 
   6   chr6_51786104     AKia    A    C      0.5      1        2 
   6   chr6_51786104     AOna    A    C        0      0        2 
   6   chr6_51786104     ASom    A    C        0      0        2 
   6   chr6_51786104     HCab    A    C        0      0        2 
   6   chr6_51786104     HPrz    A    C        0      0        2 
   6   chr6_51786104     ZBoe    A    C        0      0        2 
   6   chr6_51786104     ZGre    A    C        0      0        2 
   6   chr6_51786104     ZHar    A    C        0      0        2 
   6   chr6_51786104   Sample    A    C        0      0        2 
   6   chr6_51786496     AAsi    A    C        0      0        2 
   6   chr6_51786496     AKia    A    C        0      0        2 
   6   chr6_51786496     AOna    A    C        0      0        2 
   6   chr6_51786496     ASom    A    C        0      0        2 
   6   chr6_51786496     HCab    A    C      0.5      1        2 
   6   chr6_51786496     HPrz    A    C        0      0        2 
   6   chr6_51786496     ZBoe    A    C        0      0        2 
   6   chr6_51786496     ZGre    A    C        0      0        2 
   6   chr6_51786496     ZHar    A    C        0      0        2 
   6   chr6_51786496   Sample    A    C        0      0        2 
   6   chr6_51787603     AAsi    T    A        0      0        2 
   6   chr6_51787603     AKia    T    A        0      0        2 
   6   chr6_51787603     AOna    T    A        0      0        2 
   6   chr6_51787603     ASom    T    A        0      0        2 
   6   chr6_51787603     HCab    T    A        1      2        2 
   6   chr6_51787603     HPrz    T    A        1      2        2 
   6   chr6_51787603     ZBoe    T    A        0      0        2 
   6   chr6_51787603     ZGre    T    A        0      0        2 
   6   chr6_51787603     ZHar    T    A        0      0        2 
   6   chr6_51787603   Sample    T    A        0      0        2 
   6   chr6_51801826     AAsi    G    T        0      0        2 
   6   chr6_51801826     AKia    G    T        0      0        2 
   6   chr6_51801826     AOna    G    T        0      0        2 
   6   chr6_51801826     ASom    G    T        0      0        2 
   6   chr6_51801826     HCab    G    T      0.5      1        2 
   6   chr6_51801826     HPrz    G    T        0      0        2 
   6   chr6_51801826     ZBoe    G    T        0      0        2 
   6   chr6_51801826     ZGre    G    T        0      0        2 
   6   chr6_51801826     ZHar    G    T        0      0        2 
   6   chr6_51801826   Sample    G    T        0      0        2 
   6   chr6_51808483     AAsi    T    A        0      0        2 
   6   chr6_51808483     AKia    T    A        0      0        2 
   6   chr6_51808483     AOna    T    A        0      0        2 
   6   chr6_51808483     ASom    T    A        0      0        2 
   6   chr6_51808483     HCab    T    A        0      0        2 
   6   chr6_51808483     HPrz    T    A        0      0        2 
   6   chr6_51808483     ZBoe    T    A        0      0        2 
   6   chr6_51808483     ZGre    T    A        0      0        2 
   6   chr6_51808483     ZHar    T    A      0.5      1        2 
   6   chr6_51808483   Sample    T    A        0      0        2 
   6   chr6_51818760     AAsi    G    C        0      0        2 
   6   chr6_51818760     AKia    G    C        0      0        2 
   6   chr6_51818760     AOna    G    C        0      0        2 
   6   chr6_51818760     ASom    G    C        0      0        2 
   6   chr6_51818760     HCab    G    C        1      2        2 
   6   chr6_51818760     HPrz    G    C        1      2        2 
   6   chr6_51818760     ZBoe    G    C        0      0        2 
   6   chr6_51818760     ZGre    G    C        0      0        2 
   6   chr6_51818760     ZHar    G    C        0      0        2 
   6   chr6_51818760   Sample    G    C        0      0        2 
   6   chr6_51823023     AAsi    C    G        0      0        2 
   6   chr6_51823023     AKia    C    G        0      0        2 
   6   chr6_51823023     AOna    C    G        0      0        2 
   6   chr6_51823023     ASom    C    G        0      0        2 
   6   chr6_51823023     HCab    C    G        0      0        2 
   6   chr6_51823023     HPrz    C    G        0      0        2 
   6   chr6_51823023     ZBoe    C    G      0.5      1        2 
   6   chr6_51823023     ZGre    C    G        0      0        2 
   6   chr6_51823023     ZHar    C    G        0      0        2 
   6   chr6_51823023   Sample    C    G        0      0        2 
   6   chr6_51854318     AAsi    T    G        0      0        2 
   6   chr6_51854318     AKia    T    G      0.5      1        2 
   6   chr6_51854318     AOna    T    G      0.5      1        2 
   6   chr6_51854318     ASom    T    G        0      0        2 
   6   chr6_51854318     HCab    T    G        0      0        2 
   6   chr6_51854318     HPrz    T    G        0      0        2 
   6   chr6_51854318     ZBoe    T    G        0      0        2 
   6   chr6_51854318     ZGre    T    G        0      0        2 
   6   chr6_51854318     ZHar    T    G        0      0        2 
   6   chr6_51854318   Sample    T    G        0      0        2 
   6   chr6_51878387     AAsi    A    C        0      0        2 
   6   chr6_51878387     AKia    A    C      0.5      1        2 
   6   chr6_51878387     AOna    A    C        0      0        2 
   6   chr6_51878387     ASom    A    C        0      0        2 
   6   chr6_51878387     HCab    A    C        0      0        2 
   6   chr6_51878387     HPrz    A    C        0      0        2 
   6   chr6_51878387     ZBoe    A    C        0      0        2 
   6   chr6_51878387     ZGre    A    C        0      0        2 
   6   chr6_51878387     ZHar    A    C        0      0        2 
   6   chr6_51878387   Sample    A    C        0      0        2 
   6   chr6_51892031     AAsi    T    G        0      0        2 
   6   chr6_51892031     AKia    T    G        0      0        2 
   6   chr6_51892031     AOna    T    G        0      0        2 
   6   chr6_51892031     ASom    T    G        0      0        2 
   6   chr6_51892031     HCab    T    G        0      0        2 
   6   chr6_51892031     HPrz    T    G        0      0        2 
   6   chr6_51892031     ZBoe    T    G        0      0        2 
   6   chr6_51892031     ZGre    T    G        1      2        2 
   6   chr6_51892031     ZHar    T    G        0      0        2 
   6   chr6_51892031   Sample    T    G        0      0        2 
   6   chr6_51896736     AAsi    G    T        0      0        2 
   6   chr6_51896736     AKia    G    T        0      0        2 
   6   chr6_51896736     AOna    G    T        0      0        2 
   6   chr6_51896736     ASom    G    T        0      0        2 
   6   chr6_51896736     HCab    G    T        0      0        2 
   6   chr6_51896736     HPrz    G    T        0      0        2 
   6   chr6_51896736     ZBoe    G    T        0      0        2 
   6   chr6_51896736     ZGre    G    T        1      2        2 
   6   chr6_51896736     ZHar    G    T        0      0        2 
   6   chr6_51896736   Sample    G    T        0      0        2 
   6   chr6_51936347     AAsi    A    C        1      2        2 
   6   chr6_51936347     AKia    A    C        0      0        2 
   6   chr6_51936347     AOna    A    C        0      0        2 
   6   chr6_51936347     ASom    A    C        1      2        2 
   6   chr6_51936347     HCab    A    C        0      0        2 
   6   chr6_51936347     HPrz    A    C        0      0        2 
   6   chr6_51936347     ZBoe    A    C        0      0        2 
   6   chr6_51936347     ZGre    A    C        0      0        2 
   6   chr6_51936347     ZHar    A    C        0      0        2 
   6   chr6_51936347   Sample    A    C        1      2        2 
   6   chr6_51961351     AAsi    G    T        0      0        2 
   6   chr6_51961351     AKia    G    T        0      0        2 
   6   chr6_51961351     AOna    G    T        1      2        2 
   6   chr6_51961351     ASom    G    T        0      0        2 
   6   chr6_51961351     HCab    G    T        0      0        2 
   6   chr6_51961351     HPrz    G    T        0      0        2 
   6   chr6_51961351     ZBoe    G    T        0      0        2 
   6   chr6_51961351     ZGre    G    T        0      0        2 
   6   chr6_51961351     ZHar    G    T        0      0        2 
   6   chr6_51961351   Sample    G    T        0      0        2 
   6   chr6_51975507     AAsi    C    A        0      0        2 
   6   chr6_51975507     AKia    C    A        0      0        2 
   6   chr6_51975507     AOna    C    A        0      0        2 
   6   chr6_51975507     ASom    C    A        0      0        2 
   6   chr6_51975507     HCab    C    A        0      0        2 
   6   chr6_51975507     HPrz    C    A        0      0        2 
   6   chr6_51975507     ZBoe    C    A        0      0        2 
   6   chr6_51975507     ZGre    C    A        1      2        2 
   6   chr6_51975507     ZHar    C    A        0      0        2 
   6   chr6_51975507   Sample    C    A        0      0        2 
   6   chr6_51979657     AAsi    T    A        0      0        2 
   6   chr6_51979657     AKia    T    A        0      0        2 
   6   chr6_51979657     AOna    T    A      0.5      1        2 
   6   chr6_51979657     ASom    T    A        0      0        2 
   6   chr6_51979657     HCab    T    A        0      0        2 
   6   chr6_51979657     HPrz    T    A        0      0        2 
   6   chr6_51979657     ZBoe    T    A        0      0        2 
   6   chr6_51979657     ZGre    T    A        0      0        2 
   6   chr6_51979657     ZHar    T    A        0      0        2 
   6   chr6_51979657   Sample    T    A        0      0        2 
   6   chr6_51992481     AAsi    G    C        0      0        2 
   6   chr6_51992481     AKia    G    C        0      0        2 
   6   chr6_51992481     AOna    G    C        1      2        2 
   6   chr6_51992481     ASom    G    C        0      0        2 
   6   chr6_51992481     HCab    G    C        0      0        2 
   6   chr6_51992481     HPrz    G    C        0      0        2 
   6   chr6_51992481     ZBoe    G    C        0      0        2 
   6   chr6_51992481     ZGre    G    C        0      0        2 
   6   chr6_51992481     ZHar    G    C        0      0        2 
   6   chr6_51992481   Sample    G    C        0      0        2 
   6   chr6_52010636     AAsi    C    G        0      0        2 
   6   chr6_52010636     AKia    C    G        0      0        2 
   6   chr6_52010636     AOna    C    G        0      0        2 
   6   chr6_52010636     ASom    C    G        0      0        2 
   6   chr6_52010636     HCab    C    G      0.5      1        2 
   6   chr6_52010636     HPrz    C    G        1      2        2 
   6   chr6_52010636     ZBoe    C    G        0      0        2 
   6   chr6_52010636     ZGre    C    G        0      0        2 
   6   chr6_52010636     ZHar    C    G        0      0        2 
   6   chr6_52010636   Sample    C    G        0      0        2 
   6   chr6_52015974     AAsi    A    C        0      0        2 
   6   chr6_52015974     AKia    A    C        0      0        2 
   6   chr6_52015974     AOna    A    C        0      0        2 
   6   chr6_52015974     ASom    A    C        0      0        2 
   6   chr6_52015974     HCab    A    C        0      0        2 
   6   chr6_52015974     HPrz    A    C        0      0        2 
   6   chr6_52015974     ZBoe    A    C      0.5      1        2 
   6   chr6_52015974     ZGre    A    C        0      0        2 
   6   chr6_52015974     ZHar    A    C        0      0        2 
   6   chr6_52015974   Sample    A    C        0      0        2 
   6   chr6_52023813     AAsi    T    G        0      0        2 
   6   chr6_52023813     AKia    T    G        0      0        2 
   6   chr6_52023813     AOna    T    G        0      0        2 
   6   chr6_52023813     ASom    T    G        0      0        2 
   6   chr6_52023813     HCab    T    G        0      0        2 
   6   chr6_52023813     HPrz    T    G        0      0        2 
   6   chr6_52023813     ZBoe    T    G        0      0        2 
   6   chr6_52023813     ZGre    T    G        0      0        2 
   6   chr6_52023813     ZHar    T    G        1      2        2 
   6   chr6_52023813   Sample    T    G        0      0        2 
   6   chr6_52026787     AAsi    A    C        0      0        2 
   6   chr6_52026787     AKia    A    C        0      0        2 
   6   chr6_52026787     AOna    A    C        0      0        2 
   6   chr6_52026787     ASom    A    C        0      0        2 
   6   chr6_52026787     HCab    A    C      0.5      1        2 
   6   chr6_52026787     HPrz    A    C        0      0        2 
   6   chr6_52026787     ZBoe    A    C        0      0        2 
   6   chr6_52026787     ZGre    A    C        0      0        2 
   6   chr6_52026787     ZHar    A    C        0      0        2 
   6   chr6_52026787   Sample    A    C        0      0        2 
   6   chr6_52028857     AAsi    C    G        0      0        2 
   6   chr6_52028857     AKia    C    G        1      2        2 
   6   chr6_52028857     AOna    C    G        1      2        2 
   6   chr6_52028857     ASom    C    G        0      0        2 
   6   chr6_52028857     HCab    C    G        0      0        2 
   6   chr6_52028857     HPrz    C    G        0      0        2 
   6   chr6_52028857     ZBoe    C    G        0      0        2 
   6   chr6_52028857     ZGre    C    G        0      0        2 
   6   chr6_52028857     ZHar    C    G        0      0        2 
   6   chr6_52028857   Sample    C    G        0      0        2 
   6   chr6_52034349     AAsi    C    A        0      0        2 
   6   chr6_52034349     AKia    C    A        0      0        2 
   6   chr6_52034349     AOna    C    A        0      0        2 
   6   chr6_52034349     ASom    C    A        0      0        2 
   6   chr6_52034349     HCab    C    A        0      0        2 
   6   chr6_52034349     HPrz    C    A        0      0        2 
   6   chr6_52034349     ZBoe    C    A        1      2        2 
   6   chr6_52034349     ZGre    C    A        0      0        2 
   6   chr6_52034349     ZHar    C    A        0      0        2 
   6   chr6_52034349   Sample    C    A        0      0        2 
   6   chr6_52051020     AAsi    A    C        0      0        2 
   6   chr6_52051020     AKia    A    C        0      0        2 
   6   chr6_52051020     AOna    A    C        0      0        2 
   6   chr6_52051020     ASom    A    C        0      0        2 
   6   chr6_52051020     HCab    A    C        1      2        2 
   6   chr6_52051020     HPrz    A    C        1      2        2 
   6   chr6_52051020     ZBoe    A    C        0      0        2 
   6   chr6_52051020     ZGre    A    C        0      0        2 
   6   chr6_52051020     ZHar    A    C        0      0        2 
   6   chr6_52051020   Sample    A    C        0      0        2 
   6   chr6_52061424     AAsi    A    T        0      0        2 
   6   chr6_52061424     AKia    A    T        0      0        2 
   6   chr6_52061424     AOna    A    T        0      0        2 
   6   chr6_52061424     ASom    A    T        0      0        2 
   6   chr6_52061424     HCab    A    T      0.5      1        2 
   6   chr6_52061424     HPrz    A    T      0.5      1        2 
   6   chr6_52061424     ZBoe    A    T        0      0        2 
   6   chr6_52061424     ZGre    A    T        0      0        2 
   6   chr6_52061424     ZHar    A    T        0      0        2 
   6   chr6_52061424   Sample    A    T        0      0        2 
   6   chr6_52068348     AAsi    G    T        0      0        2 
   6   chr6_52068348     AKia    G    T        1      2        2 
   6   chr6_52068348     AOna    G    T      0.5      1        2 
   6   chr6_52068348     ASom    G    T        0      0        2 
   6   chr6_52068348     HCab    G    T        0      0        2 
   6   chr6_52068348     HPrz    G    T        0      0        2 
   6   chr6_52068348     ZBoe    G    T        0      0        2 
   6   chr6_52068348     ZGre    G    T        0      0        2 
   6   chr6_52068348     ZHar    G    T        0      0        2 
   6   chr6_52068348   Sample    G    T        0      0        2 
   6   chr6_52096545     AAsi    C    G        0      0        2 
   6   chr6_52096545     AKia    C    G        0      0        2 
   6   chr6_52096545     AOna    C    G        0      0        2 
   6   chr6_52096545     ASom    C    G        0      0        2 
   6   chr6_52096545     HCab    C    G        1      2        2 
   6   chr6_52096545     HPrz    C    G        1      2        2 
   6   chr6_52096545     ZBoe    C    G        0      0        2 
   6   chr6_52096545     ZGre    C    G        0      0        2 
   6   chr6_52096545     ZHar    C    G        0      0        2 
   6   chr6_52096545   Sample    C    G        0      0        2 
   6   chr6_52096820     AAsi    G    T        0      0        2 
   6   chr6_52096820     AKia    G    T        0      0        2 
   6   chr6_52096820     AOna    G    T        0      0        2 
   6   chr6_52096820     ASom    G    T        0      0        2 
   6   chr6_52096820     HCab    G    T        0      0        2 
   6   chr6_52096820     HPrz    G    T      0.5      1        2 
   6   chr6_52096820     ZBoe    G    T        0      0        2 
   6   chr6_52096820     ZGre    G    T        0      0        2 
   6   chr6_52096820     ZHar    G    T        0      0        2 
   6   chr6_52096820   Sample    G    T        0      0        2 
   6   chr6_52105422     AAsi    G    C        0      0        2 
   6   chr6_52105422     AKia    G    C        0      0        2 
   6   chr6_52105422     AOna    G    C        0      0        2 
   6   chr6_52105422     ASom    G    C        0      0        2 
   6   chr6_52105422     HCab    G    C        0      0        2 
   6   chr6_52105422     HPrz    G    C        1      2        2 
   6   chr6_52105422     ZBoe    G    C        0      0        2 
   6   chr6_52105422     ZGre    G    C        0      0        2 
   6   chr6_52105422     ZHar    G    C        0      0        2 
   6   chr6_52105422   Sample    G    C        0      0        2 
   6   chr6_52121224     AAsi    A    C        0      0        2 
   6   chr6_52121224     AKia    A    C        0      0        2 
   6   chr6_52121224     AOna    A    C        0      0        2 
   6   chr6_52121224     ASom    A    C        0      0        2 
   6   chr6_52121224     HCab    A    C        0      0        2 
   6   chr6_52121224     HPrz    A    C        0      0        2 
   6   chr6_52121224     ZBoe    A    C      0.5      1        2 
   6   chr6_52121224     ZGre    A    C        0      0        2 
   6   chr6_52121224     ZHar    A    C        0      0        2 
   6   chr6_52121224   Sample    A    C        0      0        2 
   6   chr6_52142509     AAsi    G    C        0      0        2 
   6   chr6_52142509     AKia    G    C        0      0        2 
   6   chr6_52142509     AOna    G    C        0      0        2 
   6   chr6_52142509     ASom    G    C      0.5      1        2 
   6   chr6_52142509     HCab    G    C        0      0        2 
   6   chr6_52142509     HPrz    G    C        0      0        2 
   6   chr6_52142509     ZBoe    G    C        0      0        2 
   6   chr6_52142509     ZGre    G    C        0      0        2 
   6   chr6_52142509     ZHar    G    C        0      0        2 
   6   chr6_52142509   Sample    G    C        0      0        2 
   6   chr6_52156073     AAsi    T    A      0.5      1        2 
   6   chr6_52156073     AKia    T    A        0      0        2 
   6   chr6_52156073     AOna    T    A        0      0        2 
   6   chr6_52156073     ASom    T    A        0      0        2 
   6   chr6_52156073     HCab    T    A        0      0        2 
   6   chr6_52156073     HPrz    T    A        0      0        2 
   6   chr6_52156073     ZBoe    T    A        0      0        2 
   6   chr6_52156073     ZGre    T    A        0      0        2 
   6   chr6_52156073     ZHar    T    A        0      0        2 
   6   chr6_52156073   Sample    T    A        0      0        2 
   6   chr6_52164904     AAsi    G    T        0      0        2 
   6   chr6_52164904     AKia    G    T        0      0        2 
   6   chr6_52164904     AOna    G    T        0      0        2 
   6   chr6_52164904     ASom    G    T        0      0        2 
   6   chr6_52164904     HCab    G    T      0.5      1        2 
   6   chr6_52164904     HPrz    G    T        0      0        2 
   6   chr6_52164904     ZBoe    G    T        0      0        2 
   6   chr6_52164904     ZGre    G    T        0      0        2 
   6   chr6_52164904     ZHar    G    T        0      0        2 
   6   chr6_52164904   Sample    G    T        0      0        2 
   6   chr6_52178392     AAsi    A    T      0.5      1        2 
   6   chr6_52178392     AKia    A    T        0      0        2 
   6   chr6_52178392     AOna    A    T        0      0        2 
   6   chr6_52178392     ASom    A    T        0      0        2 
   6   chr6_52178392     HCab    A    T        0      0        2 
   6   chr6_52178392     HPrz    A    T        0      0        2 
   6   chr6_52178392     ZBoe    A    T        0      0        2 
   6   chr6_52178392     ZGre    A    T        0      0        2 
   6   chr6_52178392     ZHar    A    T        0      0        2 
   6   chr6_52178392   Sample    A    T        1      2        2 
   6   chr6_52180289     AAsi    G    T        0      0        2 
   6   chr6_52180289     AKia    G    T      0.5      1        2 
   6   chr6_52180289     AOna    G    T        0      0        2 
   6   chr6_52180289     ASom    G    T        0      0        2 
   6   chr6_52180289     HCab    G    T        0      0        2 
   6   chr6_52180289     HPrz    G    T        0      0        2 
   6   chr6_52180289     ZBoe    G    T        0      0        2 
   6   chr6_52180289     ZGre    G    T        0      0        2 
   6   chr6_52180289     ZHar    G    T        0      0        2 
   6   chr6_52180289   Sample    G    T        0      0        2 
   6   chr6_52210243     AAsi    G    C        0      0        2 
   6   chr6_52210243     AKia    G    C        0      0        2 
   6   chr6_52210243     AOna    G    C        0      0        2 
   6   chr6_52210243     ASom    G    C        0      0        2 
   6   chr6_52210243     HCab    G    C        1      2        2 
   6   chr6_52210243     HPrz    G    C      0.5      1        2 
   6   chr6_52210243     ZBoe    G    C        0      0        2 
   6   chr6_52210243     ZGre    G    C        0      0        2 
   6   chr6_52210243     ZHar    G    C        0      0        2 
   6   chr6_52210243   Sample    G    C        0      0        2 
   6   chr6_52223948     AAsi    C    G        0      0        2 
   6   chr6_52223948     AKia    C    G        0      0        2 
   6   chr6_52223948     AOna    C    G        0      0        2 
   6   chr6_52223948     ASom    C    G        0      0        2 
   6   chr6_52223948     HCab    C    G      0.5      1        2 
   6   chr6_52223948     HPrz    C    G        0      0        2 
   6   chr6_52223948     ZBoe    C    G        0      0        2 
   6   chr6_52223948     ZGre    C    G        0      0        2 
   6   chr6_52223948     ZHar    C    G        0      0        2 
   6   chr6_52223948   Sample    C    G        0      0        2 
   6   chr6_52232428     AAsi    T    A        0      0        2 
   6   chr6_52232428     AKia    T    A      0.5      1        2 
   6   chr6_52232428     AOna    T    A        0      0        2 
   6   chr6_52232428     ASom    T    A        0      0        2 
   6   chr6_52232428     HCab    T    A        0      0        2 
   6   chr6_52232428     HPrz    T    A        0      0        2 
   6   chr6_52232428     ZBoe    T    A        0      0        2 
   6   chr6_52232428     ZGre    T    A        0      0        2 
   6   chr6_52232428     ZHar    T    A        0      0        2 
   6   chr6_52232428   Sample    T    A        0      0        2 
   6   chr6_52234748     AAsi    C    A        0      0        2 
   6   chr6_52234748     AKia    C    A        1      2        2 
   6   chr6_52234748     AOna    C    A      0.5      1        2 
   6   chr6_52234748     ASom    C    A        0      0        2 
   6   chr6_52234748     HCab    C    A        0      0        2 
   6   chr6_52234748     HPrz    C    A        0      0        2 
   6   chr6_52234748     ZBoe    C    A        0      0        2 
   6   chr6_52234748     ZGre    C    A        0      0        2 
   6   chr6_52234748     ZHar    C    A        0      0        2 
   6   chr6_52234748   Sample    C    A        0      0        2 
   6   chr6_52304914     AAsi    T    G        0      0        2 
   6   chr6_52304914     AKia    T    G        0      0        2 
   6   chr6_52304914     AOna    T    G        0      0        2 
   6   chr6_52304914     ASom    T    G        0      0        2 
   6   chr6_52304914     HCab    T    G        0      0        2 
   6   chr6_52304914     HPrz    T    G        0      0        2 
   6   chr6_52304914     ZBoe    T    G      0.5      1        2 
   6   chr6_52304914     ZGre    T    G        0      0        2 
   6   chr6_52304914     ZHar    T    G        0      0        2 
   6   chr6_52304914   Sample    T    G        0      0        2 
   6   chr6_52339519     AAsi    G    C        0      0        2 
   6   chr6_52339519     AKia    G    C        0      0        2 
   6   chr6_52339519     AOna    G    C        0      0        2 
   6   chr6_52339519     ASom    G    C        0      0        2 
   6   chr6_52339519     HCab    G    C        0      0        2 
   6   chr6_52339519     HPrz    G    C        0      0        2 
   6   chr6_52339519     ZBoe    G    C      0.5      1        2 
   6   chr6_52339519     ZGre    G    C        1      2        2 
   6   chr6_52339519     ZHar    G    C        0      0        2 
   6   chr6_52339519   Sample    G    C        0      0        2 
   6   chr6_52384320     AAsi    G    C        0      0        2 
   6   chr6_52384320     AKia    G    C        0      0        2 
   6   chr6_52384320     AOna    G    C        0      0        2 
   6   chr6_52384320     ASom    G    C        0      0        2 
   6   chr6_52384320     HCab    G    C        0      0        2 
   6   chr6_52384320     HPrz    G    C        0      0        2 
   6   chr6_52384320     ZBoe    G    C      0.5      1        2 
   6   chr6_52384320     ZGre    G    C        0      0        2 
   6   chr6_52384320     ZHar    G    C        0      0        2 
   6   chr6_52384320   Sample    G    C        0      0        2 
   6   chr6_52392397     AAsi    A    C        0      0        2 
   6   chr6_52392397     AKia    A    C        1      2        2 
   6   chr6_52392397     AOna    A    C        0      0        2 
   6   chr6_52392397     ASom    A    C        0      0        2 
   6   chr6_52392397     HCab    A    C        0      0        2 
   6   chr6_52392397     HPrz    A    C        0      0        2 
   6   chr6_52392397     ZBoe    A    C        0      0        2 
   6   chr6_52392397     ZGre    A    C        0      0        2 
   6   chr6_52392397     ZHar    A    C        0      0        2 
   6   chr6_52392397   Sample    A    C        0      0        2 
   6   chr6_52407550     AAsi    G    T        0      0        2 
   6   chr6_52407550     AKia    G    T        0      0        2 
   6   chr6_52407550     AOna    G    T        0      0        2 
   6   chr6_52407550     ASom    G    T        0      0        2 
   6   chr6_52407550     HCab    G    T        0      0        2 
   6   chr6_52407550     HPrz    G    T        0      0        2 
   6   chr6_52407550     ZBoe    G    T        0      0        2 
   6   chr6_52407550     ZGre    G    T        0      0        2 
   6   chr6_52407550     ZHar    G    T      0.5      1        2 
   6   chr6_52407550   Sample    G    T        0      0        2 
   6   chr6_52419551     AAsi    T    A        0      0        2 
   6   chr6_52419551     AKia    T    A        1      2        2 
   6   chr6_52419551     AOna    T    A        1      2        2 
   6   chr6_52419551     ASom    T    A        0      0        2 
   6   chr6_52419551     HCab    T    A        0      0        2 
   6   chr6_52419551     HPrz    T    A        0      0        2 
   6   chr6_52419551     ZBoe    T    A        0      0        2 
   6   chr6_52419551     ZGre    T    A        0      0        2 
   6   chr6_52419551     ZHar    T    A        0      0        2 
   6   chr6_52419551   Sample    T    A        0      0        2 
   6   chr6_52425282     AAsi    C    A        0      0        2 
   6   chr6_52425282     AKia    C    A        0      0        2 
   6   chr6_52425282     AOna    C    A        0      0        2 
   6   chr6_52425282     ASom    C    A        0      0        2 
   6   chr6_52425282     HCab    C    A        1      2        2 
   6   chr6_52425282     HPrz    C    A        1      2        2 
   6   chr6_52425282     ZBoe    C    A        0      0        2 
   6   chr6_52425282     ZGre    C    A        0      0        2 
   6   chr6_52425282     ZHar    C    A        0      0        2 
   6   chr6_52425282   Sample    C    A        0      0        2 
   6   chr6_52427808     AAsi    G    T        0      0        2 
   6   chr6_52427808     AKia    G    T        1      2        2 
   6   chr6_52427808     AOna    G    T        1      2        2 
   6   chr6_52427808     ASom    G    T        0      0        2 
   6   chr6_52427808     HCab    G    T        0      0        2 
   6   chr6_52427808     HPrz    G    T        0      0        2 
   6   chr6_52427808     ZBoe    G    T        0      0        2 
   6   chr6_52427808     ZGre    G    T        0      0        2 
   6   chr6_52427808     ZHar    G    T        0      0        2 
   6   chr6_52427808   Sample    G    T        0      0        2 
   6   chr6_52449038     AAsi    A    T        0      0        2 
   6   chr6_52449038     AKia    A    T        0      0        2 
   6   chr6_52449038     AOna    A    T        0      0        2 
   6   chr6_52449038     ASom    A    T        0      0        2 
   6   chr6_52449038     HCab    A    T      0.5      1        2 
   6   chr6_52449038     HPrz    A    T        0      0        2 
   6   chr6_52449038     ZBoe    A    T        0      0        2 
   6   chr6_52449038     ZGre    A    T        0      0        2 
   6   chr6_52449038     ZHar    A    T        0      0        2 
   6   chr6_52449038   Sample    A    T        0      0        2 
   6   chr6_52455844     AAsi    C    A        0      0        2 
   6   chr6_52455844     AKia    C    A        0      0        2 
   6   chr6_52455844     AOna    C    A        0      0        2 
   6   chr6_52455844     ASom    C    A        0      0        2 
   6   chr6_52455844     HCab    C    A        0      0        2 
   6   chr6_52455844     HPrz    C    A        0      0        2 
   6   chr6_52455844     ZBoe    C    A        0      0        2 
   6   chr6_52455844     ZGre    C    A        1      2        2 
   6   chr6_52455844     ZHar    C    A        0      0        2 
   6   chr6_52455844   Sample    C    A        0      0        2 
   6   chr6_52501784     AAsi    G    C        0      0        2 
   6   chr6_52501784     AKia    G    C      0.5      1        2 
   6   chr6_52501784     AOna    G    C        0      0        2 
   6   chr6_52501784     ASom    G    C        0      0        2 
   6   chr6_52501784     HCab    G    C        0      0        2 
   6   chr6_52501784     HPrz    G    C        0      0        2 
   6   chr6_52501784     ZBoe    G    C        0      0        2 
   6   chr6_52501784     ZGre    G    C        0      0        2 
   6   chr6_52501784     ZHar    G    C        0      0        2 
   6   chr6_52501784   Sample    G    C        0      0        2 
   6   chr6_52505022     AAsi    T    A        0      0        2 
   6   chr6_52505022     AKia    T    A        0      0        2 
   6   chr6_52505022     AOna    T    A        0      0        2 
   6   chr6_52505022     ASom    T    A        0      0        2 
   6   chr6_52505022     HCab    T    A        0      0        2 
   6   chr6_52505022     HPrz    T    A      0.5      1        2 
   6   chr6_52505022     ZBoe    T    A        0      0        2 
   6   chr6_52505022     ZGre    T    A        0      0        2 
   6   chr6_52505022     ZHar    T    A        0      0        2 
   6   chr6_52505022   Sample    T    A        0      0        2 
   6   chr6_52508845     AAsi    T    A        0      0        2 
   6   chr6_52508845     AKia    T    A        0      0        2 
   6   chr6_52508845     AOna    T    A        0      0        2 
   6   chr6_52508845     ASom    T    A        0      0        2 
   6   chr6_52508845     HCab    T    A        0      0        2 
   6   chr6_52508845     HPrz    T    A      0.5      1        2 
   6   chr6_52508845     ZBoe    T    A        0      0        2 
   6   chr6_52508845     ZGre    T    A        0      0        2 
   6   chr6_52508845     ZHar    T    A        0      0        2 
   6   chr6_52508845   Sample    T    A        0      0        2 
   6   chr6_52523805     AAsi    T    A        0      0        2 
   6   chr6_52523805     AKia    T    A        0      0        2 
   6   chr6_52523805     AOna    T    A        1      2        2 
   6   chr6_52523805     ASom    T    A        0      0        2 
   6   chr6_52523805     HCab    T    A        1      2        2 
   6   chr6_52523805     HPrz    T    A        1      2        2 
   6   chr6_52523805     ZBoe    T    A        0      0        2 
   6   chr6_52523805     ZGre    T    A        1      2        2 
   6   chr6_52523805     ZHar    T    A        0      0        2 
   6   chr6_52523805   Sample    T    A        0      0        2 
   6   chr6_52534244     AAsi    T    A        0      0        2 
   6   chr6_52534244     AKia    T    A        0      0        2 
   6   chr6_52534244     AOna    T    A      0.5      1        2 
   6   chr6_52534244     ASom    T    A        0      0        2 
   6   chr6_52534244     HCab    T    A        0      0        2 
   6   chr6_52534244     HPrz    T    A        0      0        2 
   6   chr6_52534244     ZBoe    T    A        0      0        2 
   6   chr6_52534244     ZGre    T    A        0      0        2 
   6   chr6_52534244     ZHar    T    A        0      0        2 
   6   chr6_52534244   Sample    T    A        0      0        2 
   6   chr6_52579682     AAsi    C    G        0      0        2 
   6   chr6_52579682     AKia    C    G        0      0        2 
   6   chr6_52579682     AOna    C    G        0      0        2 
   6   chr6_52579682     ASom    C    G        0      0        2 
   6   chr6_52579682     HCab    C    G        0      0        2 
   6   chr6_52579682     HPrz    C    G        0      0        2 
   6   chr6_52579682     ZBoe    C    G        1      2        2 
   6   chr6_52579682     ZGre    C    G        1      2        2 
   6   chr6_52579682     ZHar    C    G        1      2        2 
   6   chr6_52579682   Sample    C    G        0      0        2 
   6   chr6_52586804     AAsi    G    C        0      0        2 
   6   chr6_52586804     AKia    G    C        0      0        2 
   6   chr6_52586804     AOna    G    C        0      0        2 
   6   chr6_52586804     ASom    G    C        0      0        2 
   6   chr6_52586804     HCab    G    C        0      0        2 
   6   chr6_52586804     HPrz    G    C        0      0        2 
   6   chr6_52586804     ZBoe    G    C      0.5      1        2 
   6   chr6_52586804     ZGre    G    C        0      0        2 
   6   chr6_52586804     ZHar    G    C        0      0        2 
   6   chr6_52586804   Sample    G    C        0      0        2 
   6   chr6_52611730     AAsi    T    A        0      0        2 
   6   chr6_52611730     AKia    T    A        0      0        2 
   6   chr6_52611730     AOna    T    A        0      0        2 
   6   chr6_52611730     ASom    T    A        1      2        2 
   6   chr6_52611730     HCab    T    A        0      0        2 
   6   chr6_52611730     HPrz    T    A        0      0        2 
   6   chr6_52611730     ZBoe    T    A        0      0        2 
   6   chr6_52611730     ZGre    T    A        0      0        2 
   6   chr6_52611730     ZHar    T    A        0      0        2 
   6   chr6_52611730   Sample    T    A        0      0        2 
   6   chr6_52656430     AAsi    A    C        0      0        2 
   6   chr6_52656430     AKia    A    C        0      0        2 
   6   chr6_52656430     AOna    A    C        0      0        2 
   6   chr6_52656430     ASom    A    C        0      0        2 
   6   chr6_52656430     HCab    A    C        1      2        2 
   6   chr6_52656430     HPrz    A    C        1      2        2 
   6   chr6_52656430     ZBoe    A    C        0      0        2 
   6   chr6_52656430     ZGre    A    C        0      0        2 
   6   chr6_52656430     ZHar    A    C        0      0        2 
   6   chr6_52656430   Sample    A    C        0      0        2 
   6   chr6_52687139     AAsi    A    T      0.5      1        2 
   6   chr6_52687139     AKia    A    T        0      0        2 
   6   chr6_52687139     AOna    A    T        0      0        2 
   6   chr6_52687139     ASom    A    T        0      0        2 
   6   chr6_52687139     HCab    A    T        0      0        2 
   6   chr6_52687139     HPrz    A    T        0      0        2 
   6   chr6_52687139     ZBoe    A    T        0      0        2 
   6   chr6_52687139     ZGre    A    T        0      0        2 
   6   chr6_52687139     ZHar    A    T        0      0        2 
   6   chr6_52687139   Sample    A    T        0      0        2 
   6   chr6_52688267     AAsi    G    C        0      0        2 
   6   chr6_52688267     AKia    G    C        0      0        2 
   6   chr6_52688267     AOna    G    C        0      0        2 
   6   chr6_52688267     ASom    G    C        0      0        2 
   6   chr6_52688267     HCab    G    C      0.5      1        2 
   6   chr6_52688267     HPrz    G    C        1      2        2 
   6   chr6_52688267     ZBoe    G    C        0      0        2 
   6   chr6_52688267     ZGre    G    C        0      0        2 
   6   chr6_52688267     ZHar    G    C        0      0        2 
   6   chr6_52688267   Sample    G    C        0      0        2 
   6   chr6_52689711     AAsi    C    A        0      0        2 
   6   chr6_52689711     AKia    C    A      0.5      1        2 
   6   chr6_52689711     AOna    C    A        0      0        2 
   6   chr6_52689711     ASom    C    A        0      0        2 
   6   chr6_52689711     HCab    C    A        0      0        2 
   6   chr6_52689711     HPrz    C    A        0      0        2 
   6   chr6_52689711     ZBoe    C    A        0      0        2 
   6   chr6_52689711     ZGre    C    A        0      0        2 
   6   chr6_52689711     ZHar    C    A        0      0        2 
   6   chr6_52689711   Sample    C    A        0      0        2 
   6   chr6_52695001     AAsi    G    T        0      0        2 
   6   chr6_52695001     AKia    G    T        0      0        2 
   6   chr6_52695001     AOna    G    T        0      0        2 
   6   chr6_52695001     ASom    G    T        1      2        2 
   6   chr6_52695001     HCab    G    T        0      0        2 
   6   chr6_52695001     HPrz    G    T        0      0        2 
   6   chr6_52695001     ZBoe    G    T        0      0        2 
   6   chr6_52695001     ZGre    G    T        0      0        2 
   6   chr6_52695001     ZHar    G    T        0      0        2 
   6   chr6_52695001   Sample    G    T        0      0        2 
   6   chr6_52709508     AAsi    A    C        0      0        2 
   6   chr6_52709508     AKia    A    C        0      0        2 
   6   chr6_52709508     AOna    A    C      0.5      1        2 
   6   chr6_52709508     ASom    A    C        0      0        2 
   6   chr6_52709508     HCab    A    C        0      0        2 
   6   chr6_52709508     HPrz    A    C        0      0        2 
   6   chr6_52709508     ZBoe    A    C        0      0        2 
   6   chr6_52709508     ZGre    A    C        0      0        2 
   6   chr6_52709508     ZHar    A    C        0      0        2 
   6   chr6_52709508   Sample    A    C        0      0        2 
   6   chr6_52715802     AAsi    G    T        0      0        2 
   6   chr6_52715802     AKia    G    T        0      0        2 
   6   chr6_52715802     AOna    G    T        0      0        2 
   6   chr6_52715802     ASom    G    T        0      0        2 
   6   chr6_52715802     HCab    G    T        0      0        2 
   6   chr6_52715802     HPrz    G    T        0      0        2 
   6   chr6_52715802     ZBoe    G    T      0.5      1        2 
   6   chr6_52715802     ZGre    G    T        0      0        2 
   6   chr6_52715802     ZHar    G    T        0      0        2 
   6   chr6_52715802   Sample    G    T        0      0        2 
   6   chr6_52720346     AAsi    G    T      0.5      1        2 
   6   chr6_52720346     AKia    G    T        0      0        2 
   6   chr6_52720346     AOna    G    T        0      0        2 
   6   chr6_52720346     ASom    G    T        0      0        2 
   6   chr6_52720346     HCab    G    T        0      0        2 
   6   chr6_52720346     HPrz    G    T        0      0        2 
   6   chr6_52720346     ZBoe    G    T        0      0        2 
   6   chr6_52720346     ZGre    G    T        0      0        2 
   6   chr6_52720346     ZHar    G    T        0      0        2 
   6   chr6_52720346   Sample    G    T        0      0        2 
   6   chr6_52742213     AAsi    T    A        0      0        2 
   6   chr6_52742213     AKia    T    A        0      0        2 
   6   chr6_52742213     AOna    T    A      0.5      1        2 
   6   chr6_52742213     ASom    T    A        0      0        2 
   6   chr6_52742213     HCab    T    A        0      0        2 
   6   chr6_52742213     HPrz    T    A        0      0        2 
   6   chr6_52742213     ZBoe    T    A        0      0        2 
   6   chr6_52742213     ZGre    T    A        0      0        2 
   6   chr6_52742213     ZHar    T    A        0      0        2 
   6   chr6_52742213   Sample    T    A        0      0        2 
   6   chr6_52747985     AAsi    A    C        0      0        2 
   6   chr6_52747985     AKia    A    C        0      0        2 
   6   chr6_52747985     AOna    A    C        0      0        2 
   6   chr6_52747985     ASom    A    C        0      0        2 
   6   chr6_52747985     HCab    A    C        0      0        2 
   6   chr6_52747985     HPrz    A    C        0      0        2 
   6   chr6_52747985     ZBoe    A    C      0.5      1        2 
   6   chr6_52747985     ZGre    A    C        0      0        2 
   6   chr6_52747985     ZHar    A    C        0      0        2 
   6   chr6_52747985   Sample    A    C        0      0        2 
   6   chr6_52755050     AAsi    C    A        0      0        2 
   6   chr6_52755050     AKia    C    A        0      0        2 
   6   chr6_52755050     AOna    C    A        0      0        2 
   6   chr6_52755050     ASom    C    A        0      0        2 
   6   chr6_52755050     HCab    C    A        0      0        2 
   6   chr6_52755050     HPrz    C    A        0      0        2 
   6   chr6_52755050     ZBoe    C    A        0      0        2 
   6   chr6_52755050     ZGre    C    A        1      2        2 
   6   chr6_52755050     ZHar    C    A        0      0        2 
   6   chr6_52755050   Sample    C    A        0      0        2 
   6   chr6_52761591     AAsi    C    A        0      0        2 
   6   chr6_52761591     AKia    C    A        0      0        2 
   6   chr6_52761591     AOna    C    A        0      0        2 
   6   chr6_52761591     ASom    C    A        0      0        2 
   6   chr6_52761591     HCab    C    A        0      0        2 
   6   chr6_52761591     HPrz    C    A        0      0        2 
   6   chr6_52761591     ZBoe    C    A        0      0        2 
   6   chr6_52761591     ZGre    C    A        1      2        2 
   6   chr6_52761591     ZHar    C    A        0      0        2 
   6   chr6_52761591   Sample    C    A        0      0        2 
   6   chr6_52765666     AAsi    G    T        0      0        2 
   6   chr6_52765666     AKia    G    T        0      0        2 
   6   chr6_52765666     AOna    G    T        0      0        2 
   6   chr6_52765666     ASom    G    T        0      0        2 
   6   chr6_52765666     HCab    G    T        0      0        2 
   6   chr6_52765666     HPrz    G    T        0      0        2 
   6   chr6_52765666     ZBoe    G    T        1      2        2 
   6   chr6_52765666     ZGre    G    T        0      0        2 
   6   chr6_52765666     ZHar    G    T        0      0        2 
   6   chr6_52765666   Sample    G    T        0      0        2 
   6   chr6_52769036     AAsi    C    A        0      0        2 
   6   chr6_52769036     AKia    C    A        0      0        2 
   6   chr6_52769036     AOna    C    A        0      0        2 
   6   chr6_52769036     ASom    C    A        0      0        2 
   6   chr6_52769036     HCab    C    A        0      0        2 
   6   chr6_52769036     HPrz    C    A      0.5      1        2 
   6   chr6_52769036     ZBoe    C    A        0      0        2 
   6   chr6_52769036     ZGre    C    A        0      0        2 
   6   chr6_52769036     ZHar    C    A        0      0        2 
   6   chr6_52769036   Sample    C    A        0      0        2 
   6   chr6_52793527     AAsi    A    C        0      0        2 
   6   chr6_52793527     AKia    A    C        0      0        2 
   6   chr6_52793527     AOna    A    C        0      0        2 
   6   chr6_52793527     ASom    A    C        0      0        2 
   6   chr6_52793527     HCab    A    C        0      0        2 
   6   chr6_52793527     HPrz    A    C        0      0        2 
   6   chr6_52793527     ZBoe    A    C        1      2        2 
   6   chr6_52793527     ZGre    A    C        0      0        2 
   6   chr6_52793527     ZHar    A    C        0      0        2 
   6   chr6_52793527   Sample    A    C        0      0        2 
   6   chr6_52800236     AAsi    G    T        0      0        2 
   6   chr6_52800236     AKia    G    T        0      0        2 
   6   chr6_52800236     AOna    G    T        0      0        2 
   6   chr6_52800236     ASom    G    T        0      0        2 
   6   chr6_52800236     HCab    G    T        0      0        2 
   6   chr6_52800236     HPrz    G    T        0      0        2 
   6   chr6_52800236     ZBoe    G    T        1      2        2 
   6   chr6_52800236     ZGre    G    T        0      0        2 
   6   chr6_52800236     ZHar    G    T        0      0        2 
   6   chr6_52800236   Sample    G    T        0      0        2 
   6   chr6_52826440     AAsi    G    C        0      0        2 
   6   chr6_52826440     AKia    G    C        1      2        2 
   6   chr6_52826440     AOna    G    C        0      0        2 
   6   chr6_52826440     ASom    G    C        0      0        2 
   6   chr6_52826440     HCab    G    C        0      0        2 
   6   chr6_52826440     HPrz    G    C        0      0        2 
   6   chr6_52826440     ZBoe    G    C        0      0        2 
   6   chr6_52826440     ZGre    G    C        0      0        2 
   6   chr6_52826440     ZHar    G    C        0      0        2 
   6   chr6_52826440   Sample    G    C        0      0        2 
   6   chr6_52828437     AAsi    T    A        0      0        2 
   6   chr6_52828437     AKia    T    A        0      0        2 
   6   chr6_52828437     AOna    T    A        0      0        2 
   6   chr6_52828437     ASom    T    A        0      0        2 
   6   chr6_52828437     HCab    T    A        0      0        2 
   6   chr6_52828437     HPrz    T    A        0      0        2 
   6   chr6_52828437     ZBoe    T    A        0      0        2 
   6   chr6_52828437     ZGre    T    A        0      0        2 
   6   chr6_52828437     ZHar    T    A        1      2        2 
   6   chr6_52828437   Sample    T    A        0      0        2 
   6   chr6_52844652     AAsi    T    A        0      0        2 
   6   chr6_52844652     AKia    T    A        0      0        2 
   6   chr6_52844652     AOna    T    A        0      0        2 
   6   chr6_52844652     ASom    T    A        0      0        2 
   6   chr6_52844652     HCab    T    A        0      0        2 
   6   chr6_52844652     HPrz    T    A        0      0        2 
   6   chr6_52844652     ZBoe    T    A      0.5      1        2 
   6   chr6_52844652     ZGre    T    A        0      0        2 
   6   chr6_52844652     ZHar    T    A        0      0        2 
   6   chr6_52844652   Sample    T    A        0      0        2 
   6   chr6_52846052     AAsi    G    T        0      0        2 
   6   chr6_52846052     AKia    G    T        0      0        2 
   6   chr6_52846052     AOna    G    T        0      0        2 
   6   chr6_52846052     ASom    G    T        0      0        2 
   6   chr6_52846052     HCab    G    T        1      2        2 
   6   chr6_52846052     HPrz    G    T        1      2        2 
   6   chr6_52846052     ZBoe    G    T        0      0        2 
   6   chr6_52846052     ZGre    G    T        0      0        2 
   6   chr6_52846052     ZHar    G    T        0      0        2 
   6   chr6_52846052   Sample    G    T        0      0        2 
   6   chr6_52912519     AAsi    A    T        0      0        2 
   6   chr6_52912519     AKia    A    T        0      0        2 
   6   chr6_52912519     AOna    A    T        0      0        2 
   6   chr6_52912519     ASom    A    T        0      0        2 
   6   chr6_52912519     HCab    A    T      0.5      1        2 
   6   chr6_52912519     HPrz    A    T      0.5      1        2 
   6   chr6_52912519     ZBoe    A    T        0      0        2 
   6   chr6_52912519     ZGre    A    T        0      0        2 
   6   chr6_52912519     ZHar    A    T        0      0        2 
   6   chr6_52912519   Sample    A    T        0      0        2 
   6   chr6_52922806     AAsi    A    C        0      0        2 
   6   chr6_52922806     AKia    A    C        0      0        2 
   6   chr6_52922806     AOna    A    C        0      0        2 
   6   chr6_52922806     ASom    A    C        0      0        2 
   6   chr6_52922806     HCab    A    C        1      2        2 
   6   chr6_52922806     HPrz    A    C        1      2        2 
   6   chr6_52922806     ZBoe    A    C        0      0        2 
   6   chr6_52922806     ZGre    A    C        0      0        2 
   6   chr6_52922806     ZHar    A    C        0      0        2 
   6   chr6_52922806   Sample    A    C        0      0        2 
   6   chr6_52947206     AAsi    A    T        0      0        2 
   6   chr6_52947206     AKia    A    T        0      0        2 
   6   chr6_52947206     AOna    A    T        0      0        2 
   6   chr6_52947206     ASom    A    T        0      0        2 
   6   chr6_52947206     HCab    A    T        0      0        2 
   6   chr6_52947206     HPrz    A    T        0      0        2 
   6   chr6_52947206     ZBoe    A    T        0      0        2 
   6   chr6_52947206     ZGre    A    T        0      0        2 
   6   chr6_52947206     ZHar    A    T        1      2        2 
   6   chr6_52947206   Sample    A    T        0      0        2 
   6   chr6_52960238     AAsi    C    G        0      0        2 
   6   chr6_52960238     AKia    C    G        0      0        2 
   6   chr6_52960238     AOna    C    G        0      0        2 
   6   chr6_52960238     ASom    C    G        0      0        2 
   6   chr6_52960238     HCab    C    G        0      0        2 
   6   chr6_52960238     HPrz    C    G        0      0        2 
   6   chr6_52960238     ZBoe    C    G        0      0        2 
   6   chr6_52960238     ZGre    C    G        0      0        2 
   6   chr6_52960238     ZHar    C    G        1      2        2 
   6   chr6_52960238   Sample    C    G        0      0        2 
   6   chr6_52984305     AAsi    G    T        0      0        2 
   6   chr6_52984305     AKia    G    T        0      0        2 
   6   chr6_52984305     AOna    G    T        0      0        2 
   6   chr6_52984305     ASom    G    T        0      0        2 
   6   chr6_52984305     HCab    G    T        1      2        2 
   6   chr6_52984305     HPrz    G    T        1      2        2 
   6   chr6_52984305     ZBoe    G    T        0      0        2 
   6   chr6_52984305     ZGre    G    T        0      0        2 
   6   chr6_52984305     ZHar    G    T        0      0        2 
   6   chr6_52984305   Sample    G    T        0      0        2 
   6   chr6_53003807     AAsi    G    C        0      0        2 
   6   chr6_53003807     AKia    G    C        0      0        2 
   6   chr6_53003807     AOna    G    C        0      0        2 
   6   chr6_53003807     ASom    G    C        0      0        2 
   6   chr6_53003807     HCab    G    C        1      2        2 
   6   chr6_53003807     HPrz    G    C        1      2        2 
   6   chr6_53003807     ZBoe    G    C        0      0        2 
   6   chr6_53003807     ZGre    G    C        0      0        2 
   6   chr6_53003807     ZHar    G    C        0      0        2 
   6   chr6_53003807   Sample    G    C        0      0        2 
   6   chr6_53005953     AAsi    G    C        0      0        2 
   6   chr6_53005953     AKia    G    C        0      0        2 
   6   chr6_53005953     AOna    G    C        0      0        2 
   6   chr6_53005953     ASom    G    C      0.5      1        2 
   6   chr6_53005953     HCab    G    C        0      0        2 
   6   chr6_53005953     HPrz    G    C        0      0        2 
   6   chr6_53005953     ZBoe    G    C        0      0        2 
   6   chr6_53005953     ZGre    G    C        0      0        2 
   6   chr6_53005953     ZHar    G    C        0      0        2 
   6   chr6_53005953   Sample    G    C        0      0        2 
   6   chr6_53015234     AAsi    G    C        0      0        2 
   6   chr6_53015234     AKia    G    C        0      0        2 
   6   chr6_53015234     AOna    G    C        0      0        2 
   6   chr6_53015234     ASom    G    C        0      0        2 
   6   chr6_53015234     HCab    G    C        0      0        2 
   6   chr6_53015234     HPrz    G    C        0      0        2 
   6   chr6_53015234     ZBoe    G    C        0      0        2 
   6   chr6_53015234     ZGre    G    C        0      0        2 
   6   chr6_53015234     ZHar    G    C        1      2        2 
   6   chr6_53015234   Sample    G    C        0      0        2 
   6   chr6_53022282     AAsi    C    G        0      0        2 
   6   chr6_53022282     AKia    C    G        0      0        2 
   6   chr6_53022282     AOna    C    G        0      0        2 
   6   chr6_53022282     ASom    C    G        0      0        2 
   6   chr6_53022282     HCab    C    G        0      0        2 
   6   chr6_53022282     HPrz    C    G        0      0        2 
   6   chr6_53022282     ZBoe    C    G        0      0        2 
   6   chr6_53022282     ZGre    C    G        0      0        2 
   6   chr6_53022282     ZHar    C    G      0.5      1        2 
   6   chr6_53022282   Sample    C    G        0      0        2 
   6   chr6_53027134     AAsi    G    C        0      0        2 
   6   chr6_53027134     AKia    G    C        0      0        2 
   6   chr6_53027134     AOna    G    C        0      0        2 
   6   chr6_53027134     ASom    G    C      0.5      1        2 
   6   chr6_53027134     HCab    G    C        0      0        2 
   6   chr6_53027134     HPrz    G    C        0      0        2 
   6   chr6_53027134     ZBoe    G    C        0      0        2 
   6   chr6_53027134     ZGre    G    C        0      0        2 
   6   chr6_53027134     ZHar    G    C        0      0        2 
   6   chr6_53027134   Sample    G    C        0      0        2 
   6   chr6_53028155     AAsi    G    T        0      0        2 
   6   chr6_53028155     AKia    G    T        0      0        2 
   6   chr6_53028155     AOna    G    T        0      0        2 
   6   chr6_53028155     ASom    G    T        0      0        2 
   6   chr6_53028155     HCab    G    T      0.5      1        2 
   6   chr6_53028155     HPrz    G    T        1      2        2 
   6   chr6_53028155     ZBoe    G    T        0      0        2 
   6   chr6_53028155     ZGre    G    T        0      0        2 
   6   chr6_53028155     ZHar    G    T        0      0        2 
   6   chr6_53028155   Sample    G    T        0      0        2 
   6   chr6_53029699     AAsi    G    T        0      0        2 
   6   chr6_53029699     AKia    G    T        0      0        2 
   6   chr6_53029699     AOna    G    T        1      2        2 
   6   chr6_53029699     ASom    G    T        0      0        2 
   6   chr6_53029699     HCab    G    T        0      0        2 
   6   chr6_53029699     HPrz    G    T        0      0        2 
   6   chr6_53029699     ZBoe    G    T        0      0        2 
   6   chr6_53029699     ZGre    G    T        0      0        2 
   6   chr6_53029699     ZHar    G    T        0      0        2 
   6   chr6_53029699   Sample    G    T        0      0        2 
   6   chr6_53039191     AAsi    C    A        0      0        2 
   6   chr6_53039191     AKia    C    A        0      0        2 
   6   chr6_53039191     AOna    C    A        1      2        2 
   6   chr6_53039191     ASom    C    A        0      0        2 
   6   chr6_53039191     HCab    C    A        0      0        2 
   6   chr6_53039191     HPrz    C    A        0      0        2 
   6   chr6_53039191     ZBoe    C    A        0      0        2 
   6   chr6_53039191     ZGre    C    A        0      0        2 
   6   chr6_53039191     ZHar    C    A        0      0        2 
   6   chr6_53039191   Sample    C    A        0      0        2 
   6   chr6_53048188     AAsi    A    C        0      0        2 
   6   chr6_53048188     AKia    A    C        0      0        2 
   6   chr6_53048188     AOna    A    C        0      0        2 
   6   chr6_53048188     ASom    A    C      0.5      1        2 
   6   chr6_53048188     HCab    A    C        0      0        2 
   6   chr6_53048188     HPrz    A    C        0      0        2 
   6   chr6_53048188     ZBoe    A    C        0      0        2 
   6   chr6_53048188     ZGre    A    C        0      0        2 
   6   chr6_53048188     ZHar    A    C        0      0        2 
   6   chr6_53048188   Sample    A    C        0      0        2 
   6   chr6_53081427     AAsi    G    C        0      0        2 
   6   chr6_53081427     AKia    G    C      0.5      1        2 
   6   chr6_53081427     AOna    G    C        0      0        2 
   6   chr6_53081427     ASom    G    C        0      0        2 
   6   chr6_53081427     HCab    G    C        0      0        2 
   6   chr6_53081427     HPrz    G    C        0      0        2 
   6   chr6_53081427     ZBoe    G    C        0      0        2 
   6   chr6_53081427     ZGre    G    C        0      0        2 
   6   chr6_53081427     ZHar    G    C        0      0        2 
   6   chr6_53081427   Sample    G    C        0      0        2 
   6   chr6_53084933     AAsi    G    C        1      2        2 
   6   chr6_53084933     AKia    G    C        0      0        2 
   6   chr6_53084933     AOna    G    C        0      0        2 
   6   chr6_53084933     ASom    G    C        1      2        2 
   6   chr6_53084933     HCab    G    C        0      0        2 
   6   chr6_53084933     HPrz    G    C        0      0        2 
   6   chr6_53084933     ZBoe    G    C        0      0        2 
   6   chr6_53084933     ZGre    G    C        0      0        2 
   6   chr6_53084933     ZHar    G    C        0      0        2 
   6   chr6_53084933   Sample    G    C        1      2        2 
   6   chr6_53114560     AAsi    A    T        0      0        2 
   6   chr6_53114560     AKia    A    T        0      0        2 
   6   chr6_53114560     AOna    A    T        0      0        2 
   6   chr6_53114560     ASom    A    T        0      0        2 
   6   chr6_53114560     HCab    A    T        0      0        2 
   6   chr6_53114560     HPrz    A    T        0      0        2 
   6   chr6_53114560     ZBoe    A    T      0.5      1        2 
   6   chr6_53114560     ZGre    A    T        0      0        2 
   6   chr6_53114560     ZHar    A    T        0      0        2 
   6   chr6_53114560   Sample    A    T        0      0        2 
   6   chr6_53116026     AAsi    C    A        0      0        2 
   6   chr6_53116026     AKia    C    A        0      0        2 
   6   chr6_53116026     AOna    C    A        0      0        2 
   6   chr6_53116026     ASom    C    A        0      0        2 
   6   chr6_53116026     HCab    C    A        0      0        2 
   6   chr6_53116026     HPrz    C    A        0      0        2 
   6   chr6_53116026     ZBoe    C    A        0      0        2 
   6   chr6_53116026     ZGre    C    A        1      2        2 
   6   chr6_53116026     ZHar    C    A        0      0        2 
   6   chr6_53116026   Sample    C    A        0      0        2 
   6   chr6_53126142     AAsi    C    A        0      0        2 
   6   chr6_53126142     AKia    C    A        0      0        2 
   6   chr6_53126142     AOna    C    A        0      0        2 
   6   chr6_53126142     ASom    C    A        0      0        2 
   6   chr6_53126142     HCab    C    A        0      0        2 
   6   chr6_53126142     HPrz    C    A        0      0        2 
   6   chr6_53126142     ZBoe    C    A        0      0        2 
   6   chr6_53126142     ZGre    C    A        0      0        2 
   6   chr6_53126142     ZHar    C    A        1      2        2 
   6   chr6_53126142   Sample    C    A        0      0        2 
   6   chr6_53189301     AAsi    G    C        0      0        2 
   6   chr6_53189301     AKia    G    C        0      0        2 
   6   chr6_53189301     AOna    G    C        0      0        2 
   6   chr6_53189301     ASom    G    C        0      0        2 
   6   chr6_53189301     HCab    G    C        1      2        2 
   6   chr6_53189301     HPrz    G    C        1      2        2 
   6   chr6_53189301     ZBoe    G    C        0      0        2 
   6   chr6_53189301     ZGre    G    C        0      0        2 
   6   chr6_53189301     ZHar    G    C        0      0        2 
   6   chr6_53189301   Sample    G    C        0      0        2 
   6   chr6_53199375     AAsi    T    A        0      0        2 
   6   chr6_53199375     AKia    T    A        0      0        2 
   6   chr6_53199375     AOna    T    A        0      0        2 
   6   chr6_53199375     ASom    T    A        0      0        2 
   6   chr6_53199375     HCab    T    A        1      2        2 
   6   chr6_53199375     HPrz    T    A        1      2        2 
   6   chr6_53199375     ZBoe    T    A        0      0        2 
   6   chr6_53199375     ZGre    T    A        0      0        2 
   6   chr6_53199375     ZHar    T    A        0      0        2 
   6   chr6_53199375   Sample    T    A        0      0        2 
   6   chr6_53200662     AAsi    G    T        0      0        2 
   6   chr6_53200662     AKia    G    T        0      0        2 
   6   chr6_53200662     AOna    G    T        0      0        2 
   6   chr6_53200662     ASom    G    T        0      0        2 
   6   chr6_53200662     HCab    G    T        0      0        2 
   6   chr6_53200662     HPrz    G    T        0      0        2 
   6   chr6_53200662     ZBoe    G    T      0.5      1        2 
   6   chr6_53200662     ZGre    G    T        0      0        2 
   6   chr6_53200662     ZHar    G    T        0      0        2 
   6   chr6_53200662   Sample    G    T        0      0        2 
   6   chr6_53202873     AAsi    T    G        0      0        2 
   6   chr6_53202873     AKia    T    G        0      0        2 
   6   chr6_53202873     AOna    T    G        0      0        2 
   6   chr6_53202873     ASom    T    G        0      0        2 
   6   chr6_53202873     HCab    T    G        1      2        2 
   6   chr6_53202873     HPrz    T    G        1      2        2 
   6   chr6_53202873     ZBoe    T    G        0      0        2 
   6   chr6_53202873     ZGre    T    G        0      0        2 
   6   chr6_53202873     ZHar    T    G        0      0        2 
   6   chr6_53202873   Sample    T    G        0      0        2 
   6   chr6_53206355     AAsi    A    C        0      0        2 
   6   chr6_53206355     AKia    A    C        0      0        2 
   6   chr6_53206355     AOna    A    C      0.5      1        2 
   6   chr6_53206355     ASom    A    C        0      0        2 
   6   chr6_53206355     HCab    A    C        0      0        2 
   6   chr6_53206355     HPrz    A    C        0      0        2 
   6   chr6_53206355     ZBoe    A    C        0      0        2 
   6   chr6_53206355     ZGre    A    C        0      0        2 
   6   chr6_53206355     ZHar    A    C        0      0        2 
   6   chr6_53206355   Sample    A    C        0      0        2 
   6   chr6_53211613     AAsi    T    G        0      0        2 
   6   chr6_53211613     AKia    T    G        0      0        2 
   6   chr6_53211613     AOna    T    G        0      0        2 
   6   chr6_53211613     ASom    T    G        0      0        2 
   6   chr6_53211613     HCab    T    G        1      2        2 
   6   chr6_53211613     HPrz    T    G        1      2        2 
   6   chr6_53211613     ZBoe    T    G        0      0        2 
   6   chr6_53211613     ZGre    T    G        0      0        2 
   6   chr6_53211613     ZHar    T    G        0      0        2 
   6   chr6_53211613   Sample    T    G        0      0        2 
   6   chr6_53222039     AAsi    G    C        0      0        2 
   6   chr6_53222039     AKia    G    C        0      0        2 
   6   chr6_53222039     AOna    G    C        0      0        2 
   6   chr6_53222039     ASom    G    C        0      0        2 
   6   chr6_53222039     HCab    G    C        0      0        2 
   6   chr6_53222039     HPrz    G    C        0      0        2 
   6   chr6_53222039     ZBoe    G    C        0      0        2 
   6   chr6_53222039     ZGre    G    C        1      2        2 
   6   chr6_53222039     ZHar    G    C        0      0        2 
   6   chr6_53222039   Sample    G    C        0      0        2 
   6   chr6_53230305     AAsi    G    C      0.5      1        2 
   6   chr6_53230305     AKia    G    C        0      0        2 
   6   chr6_53230305     AOna    G    C        0      0        2 
   6   chr6_53230305     ASom    G    C        0      0        2 
   6   chr6_53230305     HCab    G    C        0      0        2 
   6   chr6_53230305     HPrz    G    C        0      0        2 
   6   chr6_53230305     ZBoe    G    C        0      0        2 
   6   chr6_53230305     ZGre    G    C        0      0        2 
   6   chr6_53230305     ZHar    G    C        0      0        2 
   6   chr6_53230305   Sample    G    C        1      2        2 
   6   chr6_53251779     AAsi    G    T        0      0        2 
   6   chr6_53251779     AKia    G    T        0      0        2 
   6   chr6_53251779     AOna    G    T        0      0        2 
   6   chr6_53251779     ASom    G    T        0      0        2 
   6   chr6_53251779     HCab    G    T        0      0        2 
   6   chr6_53251779     HPrz    G    T        0      0        2 
   6   chr6_53251779     ZBoe    G    T      0.5      1        2 
   6   chr6_53251779     ZGre    G    T        0      0        2 
   6   chr6_53251779     ZHar    G    T        0      0        2 
   6   chr6_53251779   Sample    G    T        0      0        2 
   6   chr6_53260108     AAsi    C    G        0      0        2 
   6   chr6_53260108     AKia    C    G        0      0        2 
   6   chr6_53260108     AOna    C    G        0      0        2 
   6   chr6_53260108     ASom    C    G        0      0        2 
   6   chr6_53260108     HCab    C    G        0      0        2 
   6   chr6_53260108     HPrz    C    G        0      0        2 
   6   chr6_53260108     ZBoe    C    G      0.5      1        2 
   6   chr6_53260108     ZGre    C    G        0      0        2 
   6   chr6_53260108     ZHar    C    G        0      0        2 
   6   chr6_53260108   Sample    C    G        0      0        2 
   6   chr6_53261382     AAsi    T    G        0      0        2 
   6   chr6_53261382     AKia    T    G        0      0        2 
   6   chr6_53261382     AOna    T    G        0      0        2 
   6   chr6_53261382     ASom    T    G        0      0        2 
   6   chr6_53261382     HCab    T    G        0      0        2 
   6   chr6_53261382     HPrz    T    G        0      0        2 
   6   chr6_53261382     ZBoe    T    G        1      2        2 
   6   chr6_53261382     ZGre    T    G        0      0        2 
   6   chr6_53261382     ZHar    T    G        0      0        2 
   6   chr6_53261382   Sample    T    G        0      0        2 
   6   chr6_53292806     AAsi    C    A        0      0        2 
   6   chr6_53292806     AKia    C    A        0      0        2 
   6   chr6_53292806     AOna    C    A        1      2        2 
   6   chr6_53292806     ASom    C    A        0      0        2 
   6   chr6_53292806     HCab    C    A        0      0        2 
   6   chr6_53292806     HPrz    C    A        0      0        2 
   6   chr6_53292806     ZBoe    C    A        0      0        2 
   6   chr6_53292806     ZGre    C    A        0      0        2 
   6   chr6_53292806     ZHar    C    A        0      0        2 
   6   chr6_53292806   Sample    C    A        0      0        2 
   6   chr6_53293392     AAsi    G    C        0      0        2 
   6   chr6_53293392     AKia    G    C        0      0        2 
   6   chr6_53293392     AOna    G    C        0      0        2 
   6   chr6_53293392     ASom    G    C        0      0        2 
   6   chr6_53293392     HCab    G    C      0.5      1        2 
   6   chr6_53293392     HPrz    G    C        0      0        2 
   6   chr6_53293392     ZBoe    G    C        0      0        2 
   6   chr6_53293392     ZGre    G    C        0      0        2 
   6   chr6_53293392     ZHar    G    C        0      0        2 
   6   chr6_53293392   Sample    G    C        0      0        2 
   6   chr6_53350759     AAsi    G    T        0      0        2 
   6   chr6_53350759     AKia    G    T        0      0        2 
   6   chr6_53350759     AOna    G    T        0      0        2 
   6   chr6_53350759     ASom    G    T        0      0        2 
   6   chr6_53350759     HCab    G    T        0      0        2 
   6   chr6_53350759     HPrz    G    T        0      0        2 
   6   chr6_53350759     ZBoe    G    T        0      0        2 
   6   chr6_53350759     ZGre    G    T        0      0        2 
   6   chr6_53350759     ZHar    G    T        1      2        2 
   6   chr6_53350759   Sample    G    T        0      0        2 
   6   chr6_53356249     AAsi    T    A        0      0        2 
   6   chr6_53356249     AKia    T    A        0      0        2 
   6   chr6_53356249     AOna    T    A      0.5      1        2 
   6   chr6_53356249     ASom    T    A        0      0        2 
   6   chr6_53356249     HCab    T    A        0      0        2 
   6   chr6_53356249     HPrz    T    A        0      0        2 
   6   chr6_53356249     ZBoe    T    A        0      0        2 
   6   chr6_53356249     ZGre    T    A        0      0        2 
   6   chr6_53356249     ZHar    T    A        0      0        2 
   6   chr6_53356249   Sample    T    A        0      0        2 
   6   chr6_53368416     AAsi    C    G        0      0        2 
   6   chr6_53368416     AKia    C    G        0      0        2 
   6   chr6_53368416     AOna    C    G        0      0        2 
   6   chr6_53368416     ASom    C    G        0      0        2 
   6   chr6_53368416     HCab    C    G        0      0        2 
   6   chr6_53368416     HPrz    C    G        0      0        2 
   6   chr6_53368416     ZBoe    C    G        0      0        2 
   6   chr6_53368416     ZGre    C    G        1      2        2 
   6   chr6_53368416     ZHar    C    G        0      0        2 
   6   chr6_53368416   Sample    C    G        0      0        2 
   6   chr6_53372424     AAsi    T    A        0      0        2 
   6   chr6_53372424     AKia    T    A        0      0        2 
   6   chr6_53372424     AOna    T    A        0      0        2 
   6   chr6_53372424     ASom    T    A        0      0        2 
   6   chr6_53372424     HCab    T    A        0      0        2 
   6   chr6_53372424     HPrz    T    A        0      0        2 
   6   chr6_53372424     ZBoe    T    A        0      0        2 
   6   chr6_53372424     ZGre    T    A        0      0        2 
   6   chr6_53372424     ZHar    T    A        1      2        2 
   6   chr6_53372424   Sample    T    A        0      0        2 
   6   chr6_53404447     AAsi    T    G        0      0        2 
   6   chr6_53404447     AKia    T    G        0      0        2 
   6   chr6_53404447     AOna    T    G        0      0        2 
   6   chr6_53404447     ASom    T    G        0      0        2 
   6   chr6_53404447     HCab    T    G        0      0        2 
   6   chr6_53404447     HPrz    T    G        0      0        2 
   6   chr6_53404447     ZBoe    T    G        0      0        2 
   6   chr6_53404447     ZGre    T    G        0      0        2 
   6   chr6_53404447     ZHar    T    G        1      2        2 
   6   chr6_53404447   Sample    T    G        0      0        2 
   6   chr6_53451790     AAsi    G    T        0      0        2 
   6   chr6_53451790     AKia    G    T        0      0        2 
   6   chr6_53451790     AOna    G    T        0      0        2 
   6   chr6_53451790     ASom    G    T        0      0        2 
   6   chr6_53451790     HCab    G    T        0      0        2 
   6   chr6_53451790     HPrz    G    T        0      0        2 
   6   chr6_53451790     ZBoe    G    T        0      0        2 
   6   chr6_53451790     ZGre    G    T        1      2        2 
   6   chr6_53451790     ZHar    G    T        0      0        2 
   6   chr6_53451790   Sample    G    T        0      0        2 
   6   chr6_53460938     AAsi    C    A        0      0        2 
   6   chr6_53460938     AKia    C    A        0      0        2 
   6   chr6_53460938     AOna    C    A        0      0        2 
   6   chr6_53460938     ASom    C    A        0      0        2 
   6   chr6_53460938     HCab    C    A        0      0        2 
   6   chr6_53460938     HPrz    C    A        0      0        2 
   6   chr6_53460938     ZBoe    C    A        0      0        2 
   6   chr6_53460938     ZGre    C    A        0      0        2 
   6   chr6_53460938     ZHar    C    A      0.5      1        2 
   6   chr6_53460938   Sample    C    A        0      0        2 
   6   chr6_53464521     AAsi    G    C        0      0        2 
   6   chr6_53464521     AKia    G    C        0      0        2 
   6   chr6_53464521     AOna    G    C        0      0        2 
   6   chr6_53464521     ASom    G    C        0      0        2 
   6   chr6_53464521     HCab    G    C        0      0        2 
   6   chr6_53464521     HPrz    G    C        0      0        2 
   6   chr6_53464521     ZBoe    G    C        1      2        2 
   6   chr6_53464521     ZGre    G    C        0      0        2 
   6   chr6_53464521     ZHar    G    C        1      2        2 
   6   chr6_53464521   Sample    G    C        0      0        2 
   6   chr6_53476132     AAsi    G    C        0      0        2 
   6   chr6_53476132     AKia    G    C        0      0        2 
   6   chr6_53476132     AOna    G    C        0      0        2 
   6   chr6_53476132     ASom    G    C        0      0        2 
   6   chr6_53476132     HCab    G    C        0      0        2 
   6   chr6_53476132     HPrz    G    C        0      0        2 
   6   chr6_53476132     ZBoe    G    C        0      0        2 
   6   chr6_53476132     ZGre    G    C        0      0        2 
   6   chr6_53476132     ZHar    G    C        1      2        2 
   6   chr6_53476132   Sample    G    C        0      0        2 
   6   chr6_53525381     AAsi    G    T        0      0        2 
   6   chr6_53525381     AKia    G    T        1      2        2 
   6   chr6_53525381     AOna    G    T      0.5      1        2 
   6   chr6_53525381     ASom    G    T        0      0        2 
   6   chr6_53525381     HCab    G    T        0      0        2 
   6   chr6_53525381     HPrz    G    T        0      0        2 
   6   chr6_53525381     ZBoe    G    T        0      0        2 
   6   chr6_53525381     ZGre    G    T        0      0        2 
   6   chr6_53525381     ZHar    G    T        0      0        2 
   6   chr6_53525381   Sample    G    T        0      0        2 
   6   chr6_53527945     AAsi    T    G        0      0        2 
   6   chr6_53527945     AKia    T    G        0      0        2 
   6   chr6_53527945     AOna    T    G        0      0        2 
   6   chr6_53527945     ASom    T    G        0      0        2 
   6   chr6_53527945     HCab    T    G        0      0        2 
   6   chr6_53527945     HPrz    T    G      0.5      1        2 
   6   chr6_53527945     ZBoe    T    G        0      0        2 
   6   chr6_53527945     ZGre    T    G        0      0        2 
   6   chr6_53527945     ZHar    T    G        0      0        2 
   6   chr6_53527945   Sample    T    G        0      0        2 
   6   chr6_53532061     AAsi    G    C        0      0        2 
   6   chr6_53532061     AKia    G    C        0      0        2 
   6   chr6_53532061     AOna    G    C        0      0        2 
   6   chr6_53532061     ASom    G    C        0      0        2 
   6   chr6_53532061     HCab    G    C        1      2        2 
   6   chr6_53532061     HPrz    G    C        1      2        2 
   6   chr6_53532061     ZBoe    G    C        0      0        2 
   6   chr6_53532061     ZGre    G    C        0      0        2 
   6   chr6_53532061     ZHar    G    C        0      0        2 
   6   chr6_53532061   Sample    G    C        0      0        2 
   6   chr6_53538059     AAsi    C    G        0      0        2 
   6   chr6_53538059     AKia    C    G        0      0        2 
   6   chr6_53538059     AOna    C    G        0      0        2 
   6   chr6_53538059     ASom    C    G        0      0        2 
   6   chr6_53538059     HCab    C    G      0.5      1        2 
   6   chr6_53538059     HPrz    C    G        0      0        2 
   6   chr6_53538059     ZBoe    C    G        0      0        2 
   6   chr6_53538059     ZGre    C    G        0      0        2 
   6   chr6_53538059     ZHar    C    G        0      0        2 
   6   chr6_53538059   Sample    C    G        0      0        2 
   6   chr6_53543051     AAsi    C    A        0      0        2 
   6   chr6_53543051     AKia    C    A        0      0        2 
   6   chr6_53543051     AOna    C    A        0      0        2 
   6   chr6_53543051     ASom    C    A        0      0        2 
   6   chr6_53543051     HCab    C    A        0      0        2 
   6   chr6_53543051     HPrz    C    A        0      0        2 
   6   chr6_53543051     ZBoe    C    A        0      0        2 
   6   chr6_53543051     ZGre    C    A        0      0        2 
   6   chr6_53543051     ZHar    C    A        1      2        2 
   6   chr6_53543051   Sample    C    A        0      0        2 
   6   chr6_53571198     AAsi    C    G        0      0        2 
   6   chr6_53571198     AKia    C    G        0      0        2 
   6   chr6_53571198     AOna    C    G        0      0        2 
   6   chr6_53571198     ASom    C    G        0      0        2 
   6   chr6_53571198     HCab    C    G        0      0        2 
   6   chr6_53571198     HPrz    C    G        0      0        2 
   6   chr6_53571198     ZBoe    C    G        0      0        2 
   6   chr6_53571198     ZGre    C    G        0      0        2 
   6   chr6_53571198     ZHar    C    G        1      2        2 
   6   chr6_53571198   Sample    C    G        0      0        2 
   6   chr6_53599746     AAsi    T    A        0      0        2 
   6   chr6_53599746     AKia    T    A      0.5      1        2 
   6   chr6_53599746     AOna    T    A        1      2        2 
   6   chr6_53599746     ASom    T    A        0      0        2 
   6   chr6_53599746     HCab    T    A        0      0        2 
   6   chr6_53599746     HPrz    T    A        0      0        2 
   6   chr6_53599746     ZBoe    T    A        0      0        2 
   6   chr6_53599746     ZGre    T    A        0      0        2 
   6   chr6_53599746     ZHar    T    A        0      0        2 
   6   chr6_53599746   Sample    T    A        0      0        2 
   6   chr6_53618354     AAsi    A    C        0      0        2 
   6   chr6_53618354     AKia    A    C        0      0        2 
   6   chr6_53618354     AOna    A    C        0      0        2 
   6   chr6_53618354     ASom    A    C        0      0        2 
   6   chr6_53618354     HCab    A    C        1      2        2 
   6   chr6_53618354     HPrz    A    C        1      2        2 
   6   chr6_53618354     ZBoe    A    C        1      2        2 
   6   chr6_53618354     ZGre    A    C        0      0        2 
   6   chr6_53618354     ZHar    A    C        1      2        2 
   6   chr6_53618354   Sample    A    C        0      0        2 
   6   chr6_53631610     AAsi    C    G        0      0        2 
   6   chr6_53631610     AKia    C    G        0      0        2 
   6   chr6_53631610     AOna    C    G        0      0        2 
   6   chr6_53631610     ASom    C    G        0      0        2 
   6   chr6_53631610     HCab    C    G        0      0        2 
   6   chr6_53631610     HPrz    C    G        0      0        2 
   6   chr6_53631610     ZBoe    C    G      0.5      1        2 
   6   chr6_53631610     ZGre    C    G        0      0        2 
   6   chr6_53631610     ZHar    C    G        0      0        2 
   6   chr6_53631610   Sample    C    G        0      0        2 
   6   chr6_53636090     AAsi    G    C        0      0        2 
   6   chr6_53636090     AKia    G    C        0      0        2 
   6   chr6_53636090     AOna    G    C        0      0        2 
   6   chr6_53636090     ASom    G    C        0      0        2 
   6   chr6_53636090     HCab    G    C      0.5      1        2 
   6   chr6_53636090     HPrz    G    C        0      0        2 
   6   chr6_53636090     ZBoe    G    C        0      0        2 
   6   chr6_53636090     ZGre    G    C        0      0        2 
   6   chr6_53636090     ZHar    G    C        0      0        2 
   6   chr6_53636090   Sample    G    C        0      0        2 
   6   chr6_53639561     AAsi    T    A        0      0        2 
   6   chr6_53639561     AKia    T    A        0      0        2 
   6   chr6_53639561     AOna    T    A        0      0        2 
   6   chr6_53639561     ASom    T    A        0      0        2 
   6   chr6_53639561     HCab    T    A        1      2        2 
   6   chr6_53639561     HPrz    T    A        1      2        2 
   6   chr6_53639561     ZBoe    T    A        0      0        2 
   6   chr6_53639561     ZGre    T    A        0      0        2 
   6   chr6_53639561     ZHar    T    A        0      0        2 
   6   chr6_53639561   Sample    T    A        0      0        2 
   6   chr6_53640670     AAsi    C    A      0.5      1        2 
   6   chr6_53640670     AKia    C    A        0      0        2 
   6   chr6_53640670     AOna    C    A        0      0        2 
   6   chr6_53640670     ASom    C    A        0      0        2 
   6   chr6_53640670     HCab    C    A        0      0        2 
   6   chr6_53640670     HPrz    C    A        0      0        2 
   6   chr6_53640670     ZBoe    C    A        0      0        2 
   6   chr6_53640670     ZGre    C    A        0      0        2 
   6   chr6_53640670     ZHar    C    A        0      0        2 
   6   chr6_53640670   Sample    C    A        0      0        2 
   6   chr6_53653475     AAsi    C    A        0      0        2 
   6   chr6_53653475     AKia    C    A        0      0        2 
   6   chr6_53653475     AOna    C    A        0      0        2 
   6   chr6_53653475     ASom    C    A        0      0        2 
   6   chr6_53653475     HCab    C    A        0      0        2 
   6   chr6_53653475     HPrz    C    A      0.5      1        2 
   6   chr6_53653475     ZBoe    C    A        0      0        2 
   6   chr6_53653475     ZGre    C    A        0      0        2 
   6   chr6_53653475     ZHar    C    A        0      0        2 
   6   chr6_53653475   Sample    C    A        0      0        2 
   6   chr6_53690290     AAsi    A    C        0      0        2 
   6   chr6_53690290     AKia    A    C        0      0        2 
   6   chr6_53690290     AOna    A    C        0      0        2 
   6   chr6_53690290     ASom    A    C        0      0        2 
   6   chr6_53690290     HCab    A    C        0      0        2 
   6   chr6_53690290     HPrz    A    C        0      0        2 
   6   chr6_53690290     ZBoe    A    C        0      0        2 
   6   chr6_53690290     ZGre    A    C        0      0        2 
   6   chr6_53690290     ZHar    A    C      0.5      1        2 
   6   chr6_53690290   Sample    A    C        0      0        2 
   6   chr6_53696779     AAsi    C    A        0      0        2 
   6   chr6_53696779     AKia    C    A        1      2        2 
   6   chr6_53696779     AOna    C    A        1      2        2 
   6   chr6_53696779     ASom    C    A        0      0        2 
   6   chr6_53696779     HCab    C    A        0      0        2 
   6   chr6_53696779     HPrz    C    A        0      0        2 
   6   chr6_53696779     ZBoe    C    A        0      0        2 
   6   chr6_53696779     ZGre    C    A        0      0        2 
   6   chr6_53696779     ZHar    C    A        0      0        2 
   6   chr6_53696779   Sample    C    A        0      0        2 
   6   chr6_53723099     AAsi    T    G      0.5      1        2 
   6   chr6_53723099     AKia    T    G        0      0        2 
   6   chr6_53723099     AOna    T    G        0      0        2 
   6   chr6_53723099     ASom    T    G        0      0        2 
   6   chr6_53723099     HCab    T    G        0      0        2 
   6   chr6_53723099     HPrz    T    G        0      0        2 
   6   chr6_53723099     ZBoe    T    G        0      0        2 
   6   chr6_53723099     ZGre    T    G        0      0        2 
   6   chr6_53723099     ZHar    T    G        0      0        2 
   6   chr6_53723099   Sample    T    G        0      0        2 
   6   chr6_53728190     AAsi    A    C        0      0        2 
   6   chr6_53728190     AKia    A    C        0      0        2 
   6   chr6_53728190     AOna    A    C        0      0        2 
   6   chr6_53728190     ASom    A    C        0      0        2 
   6   chr6_53728190     HCab    A    C        1      2        2 
   6   chr6_53728190     HPrz    A    C        1      2        2 
   6   chr6_53728190     ZBoe    A    C        0      0        2 
   6   chr6_53728190     ZGre    A    C        0      0        2 
   6   chr6_53728190     ZHar    A    C        0      0        2 
   6   chr6_53728190   Sample    A    C        0      0        2 
   6   chr6_53758330     AAsi    G    C        0      0        2 
   6   chr6_53758330     AKia    G    C        0      0        2 
   6   chr6_53758330     AOna    G    C        0      0        2 
   6   chr6_53758330     ASom    G    C        0      0        2 
   6   chr6_53758330     HCab    G    C        1      2        2 
   6   chr6_53758330     HPrz    G    C        1      2        2 
   6   chr6_53758330     ZBoe    G    C        0      0        2 
   6   chr6_53758330     ZGre    G    C        0      0        2 
   6   chr6_53758330     ZHar    G    C        0      0        2 
   6   chr6_53758330   Sample    G    C        0      0        2 
   6   chr6_53806348     AAsi    T    G        0      0        2 
   6   chr6_53806348     AKia    T    G        0      0        2 
   6   chr6_53806348     AOna    T    G      0.5      1        2 
   6   chr6_53806348     ASom    T    G        0      0        2 
   6   chr6_53806348     HCab    T    G        0      0        2 
   6   chr6_53806348     HPrz    T    G        0      0        2 
   6   chr6_53806348     ZBoe    T    G        0      0        2 
   6   chr6_53806348     ZGre    T    G        0      0        2 
   6   chr6_53806348     ZHar    T    G        0      0        2 
   6   chr6_53806348   Sample    T    G        0      0        2 
   6   chr6_53811543     AAsi    G    C        0      0        2 
   6   chr6_53811543     AKia    G    C        0      0        2 
   6   chr6_53811543     AOna    G    C        0      0        2 
   6   chr6_53811543     ASom    G    C        0      0        2 
   6   chr6_53811543     HCab    G    C        1      2        2 
   6   chr6_53811543     HPrz    G    C        1      2        2 
   6   chr6_53811543     ZBoe    G    C        0      0        2 
   6   chr6_53811543     ZGre    G    C        0      0        2 
   6   chr6_53811543     ZHar    G    C        0      0        2 
   6   chr6_53811543   Sample    G    C        0      0        2 
   6   chr6_53815744     AAsi    C    A        0      0        2 
   6   chr6_53815744     AKia    C    A        0      0        2 
   6   chr6_53815744     AOna    C    A      0.5      1        2 
   6   chr6_53815744     ASom    C    A        0      0        2 
   6   chr6_53815744     HCab    C    A        0      0        2 
   6   chr6_53815744     HPrz    C    A        0      0        2 
   6   chr6_53815744     ZBoe    C    A        0      0        2 
   6   chr6_53815744     ZGre    C    A        0      0        2 
   6   chr6_53815744     ZHar    C    A        0      0        2 
   6   chr6_53815744   Sample    C    A        0      0        2 
   6   chr6_53832397     AAsi    G    T        0      0        2 
   6   chr6_53832397     AKia    G    T        0      0        2 
   6   chr6_53832397     AOna    G    T        0      0        2 
   6   chr6_53832397     ASom    G    T        0      0        2 
   6   chr6_53832397     HCab    G    T        0      0        2 
   6   chr6_53832397     HPrz    G    T        0      0        2 
   6   chr6_53832397     ZBoe    G    T        0      0        2 
   6   chr6_53832397     ZGre    G    T        0      0        2 
   6   chr6_53832397     ZHar    G    T        1      2        2 
   6   chr6_53832397   Sample    G    T        0      0        2 
   6   chr6_53836820     AAsi    G    T        0      0        2 
   6   chr6_53836820     AKia    G    T        0      0        2 
   6   chr6_53836820     AOna    G    T        0      0        2 
   6   chr6_53836820     ASom    G    T        0      0        2 
   6   chr6_53836820     HCab    G    T        1      2        2 
   6   chr6_53836820     HPrz    G    T        1      2        2 
   6   chr6_53836820     ZBoe    G    T        0      0        2 
   6   chr6_53836820     ZGre    G    T        0      0        2 
   6   chr6_53836820     ZHar    G    T        0      0        2 
   6   chr6_53836820   Sample    G    T        0      0        2 
   6   chr6_53846924     AAsi    C    A        0      0        2 
   6   chr6_53846924     AKia    C    A        0      0        2 
   6   chr6_53846924     AOna    C    A        0      0        2 
   6   chr6_53846924     ASom    C    A        0      0        2 
   6   chr6_53846924     HCab    C    A        0      0        2 
   6   chr6_53846924     HPrz    C    A        0      0        2 
   6   chr6_53846924     ZBoe    C    A        0      0        2 
   6   chr6_53846924     ZGre    C    A        1      2        2 
   6   chr6_53846924     ZHar    C    A        0      0        2 
   6   chr6_53846924   Sample    C    A        0      0        2 
   6   chr6_53861761     AAsi    A    T        0      0        2 
   6   chr6_53861761     AKia    A    T        0      0        2 
   6   chr6_53861761     AOna    A    T        0      0        2 
   6   chr6_53861761     ASom    A    T        0      0        2 
   6   chr6_53861761     HCab    A    T        0      0        2 
   6   chr6_53861761     HPrz    A    T        0      0        2 
   6   chr6_53861761     ZBoe    A    T        1      2        2 
   6   chr6_53861761     ZGre    A    T        0      0        2 
   6   chr6_53861761     ZHar    A    T        0      0        2 
   6   chr6_53861761   Sample    A    T        0      0        2 
   6   chr6_53864886     AAsi    C    A        0      0        2 
   6   chr6_53864886     AKia    C    A        0      0        2 
   6   chr6_53864886     AOna    C    A      0.5      1        2 
   6   chr6_53864886     ASom    C    A        0      0        2 
   6   chr6_53864886     HCab    C    A        0      0        2 
   6   chr6_53864886     HPrz    C    A        0      0        2 
   6   chr6_53864886     ZBoe    C    A        0      0        2 
   6   chr6_53864886     ZGre    C    A        0      0        2 
   6   chr6_53864886     ZHar    C    A        0      0        2 
   6   chr6_53864886   Sample    C    A        0      0        2 
   6   chr6_53881727     AAsi    C    A        0      0        2 
   6   chr6_53881727     AKia    C    A        0      0        2 
   6   chr6_53881727     AOna    C    A        0      0        2 
   6   chr6_53881727     ASom    C    A        0      0        2 
   6   chr6_53881727     HCab    C    A        0      0        2 
   6   chr6_53881727     HPrz    C    A        0      0        2 
   6   chr6_53881727     ZBoe    C    A        1      2        2 
   6   chr6_53881727     ZGre    C    A        0      0        2 
   6   chr6_53881727     ZHar    C    A        0      0        2 
   6   chr6_53881727   Sample    C    A        0      0        2 
   6   chr6_53890485     AAsi    G    C        0      0        2 
   6   chr6_53890485     AKia    G    C        0      0        2 
   6   chr6_53890485     AOna    G    C        0      0        2 
   6   chr6_53890485     ASom    G    C        0      0        2 
   6   chr6_53890485     HCab    G    C        0      0        2 
   6   chr6_53890485     HPrz    G    C        0      0        2 
   6   chr6_53890485     ZBoe    G    C        0      0        2 
   6   chr6_53890485     ZGre    G    C        1      2        2 
   6   chr6_53890485     ZHar    G    C        0      0        2 
   6   chr6_53890485   Sample    G    C        0      0        2 
   6   chr6_53890912     AAsi    C    A        1      2        2 
   6   chr6_53890912     AKia    C    A        0      0        2 
   6   chr6_53890912     AOna    C    A        0      0        2 
   6   chr6_53890912     ASom    C    A        1      2        2 
   6   chr6_53890912     HCab    C    A        0      0        2 
   6   chr6_53890912     HPrz    C    A        0      0        2 
   6   chr6_53890912     ZBoe    C    A        0      0        2 
   6   chr6_53890912     ZGre    C    A        0      0        2 
   6   chr6_53890912     ZHar    C    A        0      0        2 
   6   chr6_53890912   Sample    C    A        1      2        2 
   6   chr6_53907719     AAsi    C    G        0      0        2 
   6   chr6_53907719     AKia    C    G        1      2        2 
   6   chr6_53907719     AOna    C    G        1      2        2 
   6   chr6_53907719     ASom    C    G        0      0        2 
   6   chr6_53907719     HCab    C    G        0      0        2 
   6   chr6_53907719     HPrz    C    G        0      0        2 
   6   chr6_53907719     ZBoe    C    G        0      0        2 
   6   chr6_53907719     ZGre    C    G        0      0        2 
   6   chr6_53907719     ZHar    C    G        0      0        2 
   6   chr6_53907719   Sample    C    G        0      0        2 
   6   chr6_53916627     AAsi    G    T        0      0        2 
   6   chr6_53916627     AKia    G    T      0.5      1        2 
   6   chr6_53916627     AOna    G    T      0.5      1        2 
   6   chr6_53916627     ASom    G    T        0      0        2 
   6   chr6_53916627     HCab    G    T        0      0        2 
   6   chr6_53916627     HPrz    G    T        0      0        2 
   6   chr6_53916627     ZBoe    G    T        0      0        2 
   6   chr6_53916627     ZGre    G    T        0      0        2 
   6   chr6_53916627     ZHar    G    T        0      0        2 
   6   chr6_53916627   Sample    G    T        0      0        2 
   6   chr6_53919754     AAsi    C    A        0      0        2 
   6   chr6_53919754     AKia    C    A        0      0        2 
   6   chr6_53919754     AOna    C    A        0      0        2 
   6   chr6_53919754     ASom    C    A        0      0        2 
   6   chr6_53919754     HCab    C    A        0      0        2 
   6   chr6_53919754     HPrz    C    A        0      0        2 
   6   chr6_53919754     ZBoe    C    A      0.5      1        2 
   6   chr6_53919754     ZGre    C    A        0      0        2 
   6   chr6_53919754     ZHar    C    A        0      0        2 
   6   chr6_53919754   Sample    C    A        0      0        2 
   6   chr6_53920636     AAsi    T    G        0      0        2 
   6   chr6_53920636     AKia    T    G        0      0        2 
   6   chr6_53920636     AOna    T    G        0      0        2 
   6   chr6_53920636     ASom    T    G        0      0        2 
   6   chr6_53920636     HCab    T    G      0.5      1        2 
   6   chr6_53920636     HPrz    T    G        1      2        2 
   6   chr6_53920636     ZBoe    T    G        0      0        2 
   6   chr6_53920636     ZGre    T    G        0      0        2 
   6   chr6_53920636     ZHar    T    G        0      0        2 
   6   chr6_53920636   Sample    T    G        0      0        2 
   6   chr6_53928318     AAsi    G    C        0      0        2 
   6   chr6_53928318     AKia    G    C        0      0        2 
   6   chr6_53928318     AOna    G    C      0.5      1        2 
   6   chr6_53928318     ASom    G    C        0      0        2 
   6   chr6_53928318     HCab    G    C        0      0        2 
   6   chr6_53928318     HPrz    G    C        0      0        2 
   6   chr6_53928318     ZBoe    G    C        0      0        2 
   6   chr6_53928318     ZGre    G    C        0      0        2 
   6   chr6_53928318     ZHar    G    C        0      0        2 
   6   chr6_53928318   Sample    G    C        0      0        2 
   6   chr6_53932824     AAsi    T    A        0      0        2 
   6   chr6_53932824     AKia    T    A        0      0        2 
   6   chr6_53932824     AOna    T    A        0      0        2 
   6   chr6_53932824     ASom    T    A        0      0        2 
   6   chr6_53932824     HCab    T    A        1      2        2 
   6   chr6_53932824     HPrz    T    A        1      2        2 
   6   chr6_53932824     ZBoe    T    A        0      0        2 
   6   chr6_53932824     ZGre    T    A        0      0        2 
   6   chr6_53932824     ZHar    T    A        0      0        2 
   6   chr6_53932824   Sample    T    A        0      0        2 
   6   chr6_53959375     AAsi    A    C        0      0        2 
   6   chr6_53959375     AKia    A    C        0      0        2 
   6   chr6_53959375     AOna    A    C        0      0        2 
   6   chr6_53959375     ASom    A    C        0      0        2 
   6   chr6_53959375     HCab    A    C        0      0        2 
   6   chr6_53959375     HPrz    A    C        0      0        2 
   6   chr6_53959375     ZBoe    A    C        0      0        2 
   6   chr6_53959375     ZGre    A    C        0      0        2 
   6   chr6_53959375     ZHar    A    C      0.5      1        2 
   6   chr6_53959375   Sample    A    C        0      0        2 
   6   chr6_53978242     AAsi    T    G        0      0        2 
   6   chr6_53978242     AKia    T    G        0      0        2 
   6   chr6_53978242     AOna    T    G        0      0        2 
   6   chr6_53978242     ASom    T    G        0      0        2 
   6   chr6_53978242     HCab    T    G        0      0        2 
   6   chr6_53978242     HPrz    T    G      0.5      1        2 
   6   chr6_53978242     ZBoe    T    G        0      0        2 
   6   chr6_53978242     ZGre    T    G        0      0        2 
   6   chr6_53978242     ZHar    T    G        0      0        2 
   6   chr6_53978242   Sample    T    G        0      0        2 
   6   chr6_53988083     AAsi    C    A        0      0        2 
   6   chr6_53988083     AKia    C    A        0      0        2 
   6   chr6_53988083     AOna    C    A        0      0        2 
   6   chr6_53988083     ASom    C    A        0      0        2 
   6   chr6_53988083     HCab    C    A        0      0        2 
   6   chr6_53988083     HPrz    C    A        0      0        2 
   6   chr6_53988083     ZBoe    C    A        0      0        2 
   6   chr6_53988083     ZGre    C    A        1      2        2 
   6   chr6_53988083     ZHar    C    A        0      0        2 
   6   chr6_53988083   Sample    C    A        0      0        2 
   6   chr6_53991869     AAsi    G    C        0      0        2 
   6   chr6_53991869     AKia    G    C        0      0        2 
   6   chr6_53991869     AOna    G    C        0      0        2 
   6   chr6_53991869     ASom    G    C        0      0        2 
   6   chr6_53991869     HCab    G    C      0.5      1        2 
   6   chr6_53991869     HPrz    G    C        0      0        2 
   6   chr6_53991869     ZBoe    G    C        0      0        2 
   6   chr6_53991869     ZGre    G    C        0      0        2 
   6   chr6_53991869     ZHar    G    C        0      0        2 
   6   chr6_53991869   Sample    G    C        0      0        2 
   6   chr6_53993164     AAsi    A    C        0      0        2 
   6   chr6_53993164     AKia    A    C        0      0        2 
   6   chr6_53993164     AOna    A    C        0      0        2 
   6   chr6_53993164     ASom    A    C        0      0        2 
   6   chr6_53993164     HCab    A    C        1      2        2 
   6   chr6_53993164     HPrz    A    C        1      2        2 
   6   chr6_53993164     ZBoe    A    C        0      0        2 
   6   chr6_53993164     ZGre    A    C        0      0        2 
   6   chr6_53993164     ZHar    A    C        0      0        2 
   6   chr6_53993164   Sample    A    C        0      0        2 
   6   chr6_54004713     AAsi    C    G        1      2        2 
   6   chr6_54004713     AKia    C    G        0      0        2 
   6   chr6_54004713     AOna    C    G        0      0        2 
   6   chr6_54004713     ASom    C    G        0      0        2 
   6   chr6_54004713     HCab    C    G        0      0        2 
   6   chr6_54004713     HPrz    C    G        0      0        2 
   6   chr6_54004713     ZBoe    C    G        0      0        2 
   6   chr6_54004713     ZGre    C    G        0      0        2 
   6   chr6_54004713     ZHar    C    G        0      0        2 
   6   chr6_54004713   Sample    C    G        1      2        2 
   6   chr6_54024349     AAsi    G    C        0      0        2 
   6   chr6_54024349     AKia    G    C        0      0        2 
   6   chr6_54024349     AOna    G    C        0      0        2 
   6   chr6_54024349     ASom    G    C        0      0        2 
   6   chr6_54024349     HCab    G    C        0      0        2 
   6   chr6_54024349     HPrz    G    C      0.5      1        2 
   6   chr6_54024349     ZBoe    G    C        0      0        2 
   6   chr6_54024349     ZGre    G    C        0      0        2 
   6   chr6_54024349     ZHar    G    C        0      0        2 
   6   chr6_54024349   Sample    G    C        0      0        2 
   6   chr6_54027502     AAsi    G    C        0      0        2 
   6   chr6_54027502     AKia    G    C        0      0        2 
   6   chr6_54027502     AOna    G    C      0.5      1        2 
   6   chr6_54027502     ASom    G    C        0      0        2 
   6   chr6_54027502     HCab    G    C        0      0        2 
   6   chr6_54027502     HPrz    G    C        0      0        2 
   6   chr6_54027502     ZBoe    G    C        0      0        2 
   6   chr6_54027502     ZGre    G    C        0      0        2 
   6   chr6_54027502     ZHar    G    C        0      0        2 
   6   chr6_54027502   Sample    G    C        0      0        2 
   6   chr6_54031206     AAsi    T    G        0      0        2 
   6   chr6_54031206     AKia    T    G        0      0        2 
   6   chr6_54031206     AOna    T    G        0      0        2 
   6   chr6_54031206     ASom    T    G        0      0        2 
   6   chr6_54031206     HCab    T    G        1      2        2 
   6   chr6_54031206     HPrz    T    G        1      2        2 
   6   chr6_54031206     ZBoe    T    G        0      0        2 
   6   chr6_54031206     ZGre    T    G        0      0        2 
   6   chr6_54031206     ZHar    T    G        0      0        2 
   6   chr6_54031206   Sample    T    G        0      0        2 
   6   chr6_54040653     AAsi    T    G        0      0        2 
   6   chr6_54040653     AKia    T    G        0      0        2 
   6   chr6_54040653     AOna    T    G        0      0        2 
   6   chr6_54040653     ASom    T    G        0      0        2 
   6   chr6_54040653     HCab    T    G        1      2        2 
   6   chr6_54040653     HPrz    T    G        1      2        2 
   6   chr6_54040653     ZBoe    T    G        0      0        2 
   6   chr6_54040653     ZGre    T    G        0      0        2 
   6   chr6_54040653     ZHar    T    G        0      0        2 
   6   chr6_54040653   Sample    T    G        0      0        2 
   6   chr6_54042969     AAsi    A    C        0      0        2 
   6   chr6_54042969     AKia    A    C        0      0        2 
   6   chr6_54042969     AOna    A    C        0      0        2 
   6   chr6_54042969     ASom    A    C        0      0        2 
   6   chr6_54042969     HCab    A    C      0.5      1        2 
   6   chr6_54042969     HPrz    A    C        0      0        2 
   6   chr6_54042969     ZBoe    A    C        0      0        2 
   6   chr6_54042969     ZGre    A    C        0      0        2 
   6   chr6_54042969     ZHar    A    C        0      0        2 
   6   chr6_54042969   Sample    A    C        0      0        2 
   6   chr6_54052552     AAsi    T    G        0      0        2 
   6   chr6_54052552     AKia    T    G        0      0        2 
   6   chr6_54052552     AOna    T    G        0      0        2 
   6   chr6_54052552     ASom    T    G        0      0        2 
   6   chr6_54052552     HCab    T    G        0      0        2 
   6   chr6_54052552     HPrz    T    G        0      0        2 
   6   chr6_54052552     ZBoe    T    G        0      0        2 
   6   chr6_54052552     ZGre    T    G        1      2        2 
   6   chr6_54052552     ZHar    T    G        0      0        2 
   6   chr6_54052552   Sample    T    G        0      0        2 
   6   chr6_54060329     AAsi    G    C        0      0        2 
   6   chr6_54060329     AKia    G    C        0      0        2 
   6   chr6_54060329     AOna    G    C        0      0        2 
   6   chr6_54060329     ASom    G    C        0      0        2 
   6   chr6_54060329     HCab    G    C        1      2        2 
   6   chr6_54060329     HPrz    G    C        1      2        2 
   6   chr6_54060329     ZBoe    G    C        0      0        2 
   6   chr6_54060329     ZGre    G    C        0      0        2 
   6   chr6_54060329     ZHar    G    C        0      0        2 
   6   chr6_54060329   Sample    G    C        0      0        2 
   6   chr6_54064988     AAsi    A    T        0      0        2 
   6   chr6_54064988     AKia    A    T        0      0        2 
   6   chr6_54064988     AOna    A    T        0      0        2 
   6   chr6_54064988     ASom    A    T        0      0        2 
   6   chr6_54064988     HCab    A    T        0      0        2 
   6   chr6_54064988     HPrz    A    T        0      0        2 
   6   chr6_54064988     ZBoe    A    T        1      2        2 
   6   chr6_54064988     ZGre    A    T        0      0        2 
   6   chr6_54064988     ZHar    A    T        0      0        2 
   6   chr6_54064988   Sample    A    T        0      0        2 
   6   chr6_54079406     AAsi    A    T        0      0        2 
   6   chr6_54079406     AKia    A    T        0      0        2 
   6   chr6_54079406     AOna    A    T        0      0        2 
   6   chr6_54079406     ASom    A    T        0      0        2 
   6   chr6_54079406     HCab    A    T        0      0        2 
   6   chr6_54079406     HPrz    A    T        0      0        2 
   6   chr6_54079406     ZBoe    A    T      0.5      1        2 
   6   chr6_54079406     ZGre    A    T        0      0        2 
   6   chr6_54079406     ZHar    A    T        0      0        2 
   6   chr6_54079406   Sample    A    T        0      0        2 
   6   chr6_54096597     AAsi    G    T        0      0        2 
   6   chr6_54096597     AKia    G    T        1      2        2 
   6   chr6_54096597     AOna    G    T        1      2        2 
   6   chr6_54096597     ASom    G    T        0      0        2 
   6   chr6_54096597     HCab    G    T        0      0        2 
   6   chr6_54096597     HPrz    G    T        0      0        2 
   6   chr6_54096597     ZBoe    G    T        0      0        2 
   6   chr6_54096597     ZGre    G    T        0      0        2 
   6   chr6_54096597     ZHar    G    T        0      0        2 
   6   chr6_54096597   Sample    G    T        0      0        2 
   6   chr6_54107050     AAsi    A    C        0      0        2 
   6   chr6_54107050     AKia    A    C        0      0        2 
   6   chr6_54107050     AOna    A    C        0      0        2 
   6   chr6_54107050     ASom    A    C        0      0        2 
   6   chr6_54107050     HCab    A    C        1      2        2 
   6   chr6_54107050     HPrz    A    C        1      2        2 
   6   chr6_54107050     ZBoe    A    C        0      0        2 
   6   chr6_54107050     ZGre    A    C        0      0        2 
   6   chr6_54107050     ZHar    A    C        0      0        2 
   6   chr6_54107050   Sample    A    C        0      0        2 
   6   chr6_54123688     AAsi    A    T        0      0        2 
   6   chr6_54123688     AKia    A    T        0      0        2 
   6   chr6_54123688     AOna    A    T        0      0        2 
   6   chr6_54123688     ASom    A    T        0      0        2 
   6   chr6_54123688     HCab    A    T        1      2        2 
   6   chr6_54123688     HPrz    A    T        1      2        2 
   6   chr6_54123688     ZBoe    A    T        0      0        2 
   6   chr6_54123688     ZGre    A    T        0      0        2 
   6   chr6_54123688     ZHar    A    T        0      0        2 
   6   chr6_54123688   Sample    A    T        0      0        2 
   6   chr6_54130803     AAsi    G    C        0      0        2 
   6   chr6_54130803     AKia    G    C        0      0        2 
   6   chr6_54130803     AOna    G    C        1      2        2 
   6   chr6_54130803     ASom    G    C        0      0        2 
   6   chr6_54130803     HCab    G    C        0      0        2 
   6   chr6_54130803     HPrz    G    C        0      0        2 
   6   chr6_54130803     ZBoe    G    C        0      0        2 
   6   chr6_54130803     ZGre    G    C        0      0        2 
   6   chr6_54130803     ZHar    G    C        0      0        2 
   6   chr6_54130803   Sample    G    C        0      0        2 
   6   chr6_54131904     AAsi    T    A        0      0        2 
   6   chr6_54131904     AKia    T    A        0      0        2 
   6   chr6_54131904     AOna    T    A        0      0        2 
   6   chr6_54131904     ASom    T    A        0      0        2 
   6   chr6_54131904     HCab    T    A        0      0        2 
   6   chr6_54131904     HPrz    T    A        0      0        2 
   6   chr6_54131904     ZBoe    T    A        1      2        2 
   6   chr6_54131904     ZGre    T    A        0      0        2 
   6   chr6_54131904     ZHar    T    A        0      0        2 
   6   chr6_54131904   Sample    T    A        0      0        2 
   6   chr6_54139572     AAsi    C    G        0      0        2 
   6   chr6_54139572     AKia    C    G        0      0        2 
   6   chr6_54139572     AOna    C    G        0      0        2 
   6   chr6_54139572     ASom    C    G        0      0        2 
   6   chr6_54139572     HCab    C    G        1      2        2 
   6   chr6_54139572     HPrz    C    G        1      2        2 
   6   chr6_54139572     ZBoe    C    G        0      0        2 
   6   chr6_54139572     ZGre    C    G        0      0        2 
   6   chr6_54139572     ZHar    C    G        0      0        2 
   6   chr6_54139572   Sample    C    G        0      0        2 
   6   chr6_54145018     AAsi    T    G        0      0        2 
   6   chr6_54145018     AKia    T    G        0      0        2 
   6   chr6_54145018     AOna    T    G        0      0        2 
   6   chr6_54145018     ASom    T    G      0.5      1        2 
   6   chr6_54145018     HCab    T    G        0      0        2 
   6   chr6_54145018     HPrz    T    G        0      0        2 
   6   chr6_54145018     ZBoe    T    G        0      0        2 
   6   chr6_54145018     ZGre    T    G        0      0        2 
   6   chr6_54145018     ZHar    T    G        0      0        2 
   6   chr6_54145018   Sample    T    G        0      0        2 
   6   chr6_54159528     AAsi    T    G        0      0        2 
   6   chr6_54159528     AKia    T    G        0      0        2 
   6   chr6_54159528     AOna    T    G        0      0        2 
   6   chr6_54159528     ASom    T    G        0      0        2 
   6   chr6_54159528     HCab    T    G        0      0        2 
   6   chr6_54159528     HPrz    T    G        0      0        2 
   6   chr6_54159528     ZBoe    T    G      0.5      1        2 
   6   chr6_54159528     ZGre    T    G        0      0        2 
   6   chr6_54159528     ZHar    T    G        0      0        2 
   6   chr6_54159528   Sample    T    G        0      0        2 
   6   chr6_54160142     AAsi    A    C        0      0        2 
   6   chr6_54160142     AKia    A    C        0      0        2 
   6   chr6_54160142     AOna    A    C        0      0        2 
   6   chr6_54160142     ASom    A    C      0.5      1        2 
   6   chr6_54160142     HCab    A    C        0      0        2 
   6   chr6_54160142     HPrz    A    C        0      0        2 
   6   chr6_54160142     ZBoe    A    C        0      0        2 
   6   chr6_54160142     ZGre    A    C        0      0        2 
   6   chr6_54160142     ZHar    A    C        0      0        2 
   6   chr6_54160142   Sample    A    C        0      0        2 
   6   chr6_54179138     AAsi    G    C        0      0        2 
   6   chr6_54179138     AKia    G    C        0      0        2 
   6   chr6_54179138     AOna    G    C        0      0        2 
   6   chr6_54179138     ASom    G    C        0      0        2 
   6   chr6_54179138     HCab    G    C        0      0        2 
   6   chr6_54179138     HPrz    G    C        0      0        2 
   6   chr6_54179138     ZBoe    G    C        1      2        2 
   6   chr6_54179138     ZGre    G    C        1      2        2 
   6   chr6_54179138     ZHar    G    C        0      0        2 
   6   chr6_54179138   Sample    G    C        0      0        2 
   6   chr6_54190734     AAsi    C    A        0      0        2 
   6   chr6_54190734     AKia    C    A        1      2        2 
   6   chr6_54190734     AOna    C    A        0      0        2 
   6   chr6_54190734     ASom    C    A        0      0        2 
   6   chr6_54190734     HCab    C    A        0      0        2 
   6   chr6_54190734     HPrz    C    A        0      0        2 
   6   chr6_54190734     ZBoe    C    A        0      0        2 
   6   chr6_54190734     ZGre    C    A        0      0        2 
   6   chr6_54190734     ZHar    C    A        0      0        2 
   6   chr6_54190734   Sample    C    A        0      0        2 
   6   chr6_54210844     AAsi    C    G        0      0        2 
   6   chr6_54210844     AKia    C    G        0      0        2 
   6   chr6_54210844     AOna    C    G        0      0        2 
   6   chr6_54210844     ASom    C    G        0      0        2 
   6   chr6_54210844     HCab    C    G      0.5      1        2 
   6   chr6_54210844     HPrz    C    G        0      0        2 
   6   chr6_54210844     ZBoe    C    G        0      0        2 
   6   chr6_54210844     ZGre    C    G        0      0        2 
   6   chr6_54210844     ZHar    C    G        0      0        2 
   6   chr6_54210844   Sample    C    G        0      0        2 
   6   chr6_54214276     AAsi    G    C        0      0        2 
   6   chr6_54214276     AKia    G    C        0      0        2 
   6   chr6_54214276     AOna    G    C        0      0        2 
   6   chr6_54214276     ASom    G    C        0      0        2 
   6   chr6_54214276     HCab    G    C        0      0        2 
   6   chr6_54214276     HPrz    G    C        0      0        2 
   6   chr6_54214276     ZBoe    G    C        0      0        2 
   6   chr6_54214276     ZGre    G    C      0.5      1        2 
   6   chr6_54214276     ZHar    G    C        0      0        2 
   6   chr6_54214276   Sample    G    C        0      0        2 
   6   chr6_54218768     AAsi    C    G        0      0        2 
   6   chr6_54218768     AKia    C    G        1      2        2 
   6   chr6_54218768     AOna    C    G        1      2        2 
   6   chr6_54218768     ASom    C    G        0      0        2 
   6   chr6_54218768     HCab    C    G        0      0        2 
   6   chr6_54218768     HPrz    C    G        0      0        2 
   6   chr6_54218768     ZBoe    C    G        0      0        2 
   6   chr6_54218768     ZGre    C    G        0      0        2 
   6   chr6_54218768     ZHar    C    G        0      0        2 
   6   chr6_54218768   Sample    C    G        0      0        2 
   6   chr6_54294400     AAsi    G    C        0      0        2 
   6   chr6_54294400     AKia    G    C        1      2        2 
   6   chr6_54294400     AOna    G    C        1      2        2 
   6   chr6_54294400     ASom    G    C        0      0        2 
   6   chr6_54294400     HCab    G    C        0      0        2 
   6   chr6_54294400     HPrz    G    C        0      0        2 
   6   chr6_54294400     ZBoe    G    C        0      0        2 
   6   chr6_54294400     ZGre    G    C        0      0        2 
   6   chr6_54294400     ZHar    G    C        0      0        2 
   6   chr6_54294400   Sample    G    C        0      0        2 
   6   chr6_54305920     AAsi    T    G        0      0        2 
   6   chr6_54305920     AKia    T    G        0      0        2 
   6   chr6_54305920     AOna    T    G        0      0        2 
   6   chr6_54305920     ASom    T    G        0      0        2 
   6   chr6_54305920     HCab    T    G      0.5      1        2 
   6   chr6_54305920     HPrz    T    G        0      0        2 
   6   chr6_54305920     ZBoe    T    G        0      0        2 
   6   chr6_54305920     ZGre    T    G        0      0        2 
   6   chr6_54305920     ZHar    T    G        0      0        2 
   6   chr6_54305920   Sample    T    G        0      0        2 
   6   chr6_54306811     AAsi    C    A        0      0        2 
   6   chr6_54306811     AKia    C    A        0      0        2 
   6   chr6_54306811     AOna    C    A        0      0        2 
   6   chr6_54306811     ASom    C    A        0      0        2 
   6   chr6_54306811     HCab    C    A        0      0        2 
   6   chr6_54306811     HPrz    C    A        0      0        2 
   6   chr6_54306811     ZBoe    C    A        0      0        2 
   6   chr6_54306811     ZGre    C    A        0      0        2 
   6   chr6_54306811     ZHar    C    A        1      2        2 
   6   chr6_54306811   Sample    C    A        0      0        2 
   6   chr6_54318429     AAsi    T    A        0      0        2 
   6   chr6_54318429     AKia    T    A        0      0        2 
   6   chr6_54318429     AOna    T    A        0      0        2 
   6   chr6_54318429     ASom    T    A        0      0        2 
   6   chr6_54318429     HCab    T    A        1      2        2 
   6   chr6_54318429     HPrz    T    A        1      2        2 
   6   chr6_54318429     ZBoe    T    A        0      0        2 
   6   chr6_54318429     ZGre    T    A        0      0        2 
   6   chr6_54318429     ZHar    T    A        0      0        2 
   6   chr6_54318429   Sample    T    A        0      0        2 
   6   chr6_54330608     AAsi    G    T        0      0        2 
   6   chr6_54330608     AKia    G    T        0      0        2 
   6   chr6_54330608     AOna    G    T        0      0        2 
   6   chr6_54330608     ASom    G    T        0      0        2 
   6   chr6_54330608     HCab    G    T        0      0        2 
   6   chr6_54330608     HPrz    G    T        0      0        2 
   6   chr6_54330608     ZBoe    G    T      0.5      1        2 
   6   chr6_54330608     ZGre    G    T        0      0        2 
   6   chr6_54330608     ZHar    G    T        0      0        2 
   6   chr6_54330608   Sample    G    T        0      0        2 
   6   chr6_54343424     AAsi    T    A        0      0        2 
   6   chr6_54343424     AKia    T    A        0      0        2 
   6   chr6_54343424     AOna    T    A      0.5      1        2 
   6   chr6_54343424     ASom    T    A        0      0        2 
   6   chr6_54343424     HCab    T    A        0      0        2 
   6   chr6_54343424     HPrz    T    A        0      0        2 
   6   chr6_54343424     ZBoe    T    A        0      0        2 
   6   chr6_54343424     ZGre    T    A        0      0        2 
   6   chr6_54343424     ZHar    T    A        0      0        2 
   6   chr6_54343424   Sample    T    A        0      0        2 
   6   chr6_54390756     AAsi    A    T        0      0        2 
   6   chr6_54390756     AKia    A    T        0      0        2 
   6   chr6_54390756     AOna    A    T        0      0        2 
   6   chr6_54390756     ASom    A    T        0      0        2 
   6   chr6_54390756     HCab    A    T        0      0        2 
   6   chr6_54390756     HPrz    A    T        0      0        2 
   6   chr6_54390756     ZBoe    A    T        0      0        2 
   6   chr6_54390756     ZGre    A    T      0.5      1        2 
   6   chr6_54390756     ZHar    A    T        0      0        2 
   6   chr6_54390756   Sample    A    T        0      0        2 
   6   chr6_54415486     AAsi    G    T        0      0        2 
   6   chr6_54415486     AKia    G    T        0      0        2 
   6   chr6_54415486     AOna    G    T        0      0        2 
   6   chr6_54415486     ASom    G    T        0      0        2 
   6   chr6_54415486     HCab    G    T        1      2        2 
   6   chr6_54415486     HPrz    G    T      0.5      1        2 
   6   chr6_54415486     ZBoe    G    T        0      0        2 
   6   chr6_54415486     ZGre    G    T        0      0        2 
   6   chr6_54415486     ZHar    G    T        0      0        2 
   6   chr6_54415486   Sample    G    T        0      0        2 
   6   chr6_54424168     AAsi    A    C        0      0        2 
   6   chr6_54424168     AKia    A    C        0      0        2 
   6   chr6_54424168     AOna    A    C        0      0        2 
   6   chr6_54424168     ASom    A    C        0      0        2 
   6   chr6_54424168     HCab    A    C        1      2        2 
   6   chr6_54424168     HPrz    A    C      0.5      1        2 
   6   chr6_54424168     ZBoe    A    C        0      0        2 
   6   chr6_54424168     ZGre    A    C        0      0        2 
   6   chr6_54424168     ZHar    A    C        0      0        2 
   6   chr6_54424168   Sample    A    C        0      0        2 
   6   chr6_54444041     AAsi    A    C        1      2        2 
   6   chr6_54444041     AKia    A    C        0      0        2 
   6   chr6_54444041     AOna    A    C        0      0        2 
   6   chr6_54444041     ASom    A    C        1      2        2 
   6   chr6_54444041     HCab    A    C        0      0        2 
   6   chr6_54444041     HPrz    A    C        0      0        2 
   6   chr6_54444041     ZBoe    A    C        0      0        2 
   6   chr6_54444041     ZGre    A    C        0      0        2 
   6   chr6_54444041     ZHar    A    C        0      0        2 
   6   chr6_54444041   Sample    A    C        1      2        2 
   6   chr6_54446862     AAsi    G    T        0      0        2 
   6   chr6_54446862     AKia    G    T        0      0        2 
   6   chr6_54446862     AOna    G    T        0      0        2 
   6   chr6_54446862     ASom    G    T        0      0        2 
   6   chr6_54446862     HCab    G    T        0      0        2 
   6   chr6_54446862     HPrz    G    T        0      0        2 
   6   chr6_54446862     ZBoe    G    T        1      2        2 
   6   chr6_54446862     ZGre    G    T        1      2        2 
   6   chr6_54446862     ZHar    G    T        1      2        2 
   6   chr6_54446862   Sample    G    T        0      0        2 
   6   chr6_54447410     AAsi    A    C        1      2        2 
   6   chr6_54447410     AKia    A    C        1      2        2 
   6   chr6_54447410     AOna    A    C      0.5      1        2 
   6   chr6_54447410     ASom    A    C        1      2        2 
   6   chr6_54447410     HCab    A    C        0      0        2 
   6   chr6_54447410     HPrz    A    C        0      0        2 
   6   chr6_54447410     ZBoe    A    C        0      0        2 
   6   chr6_54447410     ZGre    A    C        0      0        2 
   6   chr6_54447410     ZHar    A    C        0      0        2 
   6   chr6_54447410   Sample    A    C        1      2        2 
   6   chr6_54447700     AAsi    A    C        0      0        2 
   6   chr6_54447700     AKia    A    C        0      0        2 
   6   chr6_54447700     AOna    A    C      0.5      1        2 
   6   chr6_54447700     ASom    A    C        0      0        2 
   6   chr6_54447700     HCab    A    C        0      0        2 
   6   chr6_54447700     HPrz    A    C      0.5      1        2 
   6   chr6_54447700     ZBoe    A    C        0      0        2 
   6   chr6_54447700     ZGre    A    C        0      0        2 
   6   chr6_54447700     ZHar    A    C        0      0        2 
   6   chr6_54447700   Sample    A    C        0      0        2 
   6   chr6_54471859     AAsi    T    G        0      0        2 
   6   chr6_54471859     AKia    T    G        0      0        2 
   6   chr6_54471859     AOna    T    G      0.5      1        2 
   6   chr6_54471859     ASom    T    G        0      0        2 
   6   chr6_54471859     HCab    T    G        0      0        2 
   6   chr6_54471859     HPrz    T    G        0      0        2 
   6   chr6_54471859     ZBoe    T    G        0      0        2 
   6   chr6_54471859     ZGre    T    G        0      0        2 
   6   chr6_54471859     ZHar    T    G        0      0        2 
   6   chr6_54471859   Sample    T    G        0      0        2 
   6   chr6_54509786     AAsi    C    A        0      0        2 
   6   chr6_54509786     AKia    C    A        0      0        2 
   6   chr6_54509786     AOna    C    A        0      0        2 
   6   chr6_54509786     ASom    C    A        0      0        2 
   6   chr6_54509786     HCab    C    A      0.5      1        2 
   6   chr6_54509786     HPrz    C    A      0.5      1        2 
   6   chr6_54509786     ZBoe    C    A        0      0        2 
   6   chr6_54509786     ZGre    C    A        0      0        2 
   6   chr6_54509786     ZHar    C    A        0      0        2 
   6   chr6_54509786   Sample    C    A        0      0        2 
   6   chr6_54510988     AAsi    G    T        1      2        2 
   6   chr6_54510988     AKia    G    T        0      0        2 
   6   chr6_54510988     AOna    G    T        0      0        2 
   6   chr6_54510988     ASom    G    T        1      2        2 
   6   chr6_54510988     HCab    G    T        0      0        2 
   6   chr6_54510988     HPrz    G    T        0      0        2 
   6   chr6_54510988     ZBoe    G    T        0      0        2 
   6   chr6_54510988     ZGre    G    T        0      0        2 
   6   chr6_54510988     ZHar    G    T        0      0        2 
   6   chr6_54510988   Sample    G    T        1      2        2 
   6   chr6_54525003     AAsi    A    C        0      0        2 
   6   chr6_54525003     AKia    A    C        0      0        2 
   6   chr6_54525003     AOna    A    C        0      0        2 
   6   chr6_54525003     ASom    A    C        0      0        2 
   6   chr6_54525003     HCab    A    C        0      0        2 
   6   chr6_54525003     HPrz    A    C        0      0        2 
   6   chr6_54525003     ZBoe    A    C        0      0        2 
   6   chr6_54525003     ZGre    A    C        1      2        2 
   6   chr6_54525003     ZHar    A    C        0      0        2 
   6   chr6_54525003   Sample    A    C        0      0        2 
   6   chr6_54571258     AAsi    G    C        0      0        2 
   6   chr6_54571258     AKia    G    C        0      0        2 
   6   chr6_54571258     AOna    G    C        0      0        2 
   6   chr6_54571258     ASom    G    C        0      0        2 
   6   chr6_54571258     HCab    G    C        0      0        2 
   6   chr6_54571258     HPrz    G    C        0      0        2 
   6   chr6_54571258     ZBoe    G    C      0.5      1        2 
   6   chr6_54571258     ZGre    G    C        0      0        2 
   6   chr6_54571258     ZHar    G    C        0      0        2 
   6   chr6_54571258   Sample    G    C        0      0        2 
   6   chr6_54602675     AAsi    G    C        0      0        2 
   6   chr6_54602675     AKia    G    C        1      2        2 
   6   chr6_54602675     AOna    G    C        0      0        2 
   6   chr6_54602675     ASom    G    C        0      0        2 
   6   chr6_54602675     HCab    G    C        0      0        2 
   6   chr6_54602675     HPrz    G    C        0      0        2 
   6   chr6_54602675     ZBoe    G    C        0      0        2 
   6   chr6_54602675     ZGre    G    C        0      0        2 
   6   chr6_54602675     ZHar    G    C        0      0        2 
   6   chr6_54602675   Sample    G    C        0      0        2 
   6   chr6_54606886     AAsi    T    G        0      0        2 
   6   chr6_54606886     AKia    T    G        1      2        2 
   6   chr6_54606886     AOna    T    G        0      0        2 
   6   chr6_54606886     ASom    T    G        0      0        2 
   6   chr6_54606886     HCab    T    G        0      0        2 
   6   chr6_54606886     HPrz    T    G        0      0        2 
   6   chr6_54606886     ZBoe    T    G        1      2        2 
   6   chr6_54606886     ZGre    T    G        1      2        2 
   6   chr6_54606886     ZHar    T    G        1      2        2 
   6   chr6_54606886   Sample    T    G        0      0        2 
   6   chr6_54608666     AAsi    C    G        0      0        2 
   6   chr6_54608666     AKia    C    G        1      2        2 
   6   chr6_54608666     AOna    C    G        0      0        2 
   6   chr6_54608666     ASom    C    G        0      0        2 
   6   chr6_54608666     HCab    C    G        0      0        2 
   6   chr6_54608666     HPrz    C    G        0      0        2 
   6   chr6_54608666     ZBoe    C    G        0      0        2 
   6   chr6_54608666     ZGre    C    G        0      0        2 
   6   chr6_54608666     ZHar    C    G        0      0        2 
   6   chr6_54608666   Sample    C    G        0      0        2 
   6   chr6_54613934     AAsi    A    T        0      0        2 
   6   chr6_54613934     AKia    A    T        1      2        2 
   6   chr6_54613934     AOna    A    T        0      0        2 
   6   chr6_54613934     ASom    A    T        0      0        2 
   6   chr6_54613934     HCab    A    T        0      0        2 
   6   chr6_54613934     HPrz    A    T        0      0        2 
   6   chr6_54613934     ZBoe    A    T        0      0        2 
   6   chr6_54613934     ZGre    A    T        0      0        2 
   6   chr6_54613934     ZHar    A    T        0      0        2 
   6   chr6_54613934   Sample    A    T        0      0        2 
   6   chr6_54630882     AAsi    A    T        0      0        2 
   6   chr6_54630882     AKia    A    T        0      0        2 
   6   chr6_54630882     AOna    A    T        0      0        2 
   6   chr6_54630882     ASom    A    T        0      0        2 
   6   chr6_54630882     HCab    A    T        1      2        2 
   6   chr6_54630882     HPrz    A    T        0      0        2 
   6   chr6_54630882     ZBoe    A    T        0      0        2 
   6   chr6_54630882     ZGre    A    T        0      0        2 
   6   chr6_54630882     ZHar    A    T        0      0        2 
   6   chr6_54630882   Sample    A    T        0      0        2 
   6   chr6_54643859     AAsi    C    G        0      0        2 
   6   chr6_54643859     AKia    C    G        1      2        2 
   6   chr6_54643859     AOna    C    G      0.5      1        2 
   6   chr6_54643859     ASom    C    G        0      0        2 
   6   chr6_54643859     HCab    C    G        0      0        2 
   6   chr6_54643859     HPrz    C    G        0      0        2 
   6   chr6_54643859     ZBoe    C    G        0      0        2 
   6   chr6_54643859     ZGre    C    G        0      0        2 
   6   chr6_54643859     ZHar    C    G        0      0        2 
   6   chr6_54643859   Sample    C    G        0      0        2 
   6   chr6_54689009     AAsi    A    C        0      0        2 
   6   chr6_54689009     AKia    A    C        0      0        2 
   6   chr6_54689009     AOna    A    C        0      0        2 
   6   chr6_54689009     ASom    A    C        0      0        2 
   6   chr6_54689009     HCab    A    C        0      0        2 
   6   chr6_54689009     HPrz    A    C        0      0        2 
   6   chr6_54689009     ZBoe    A    C        0      0        2 
   6   chr6_54689009     ZGre    A    C        1      2        2 
   6   chr6_54689009     ZHar    A    C        0      0        2 
   6   chr6_54689009   Sample    A    C        0      0        2 
   6   chr6_54690275     AAsi    T    G      0.5      1        2 
   6   chr6_54690275     AKia    T    G        0      0        2 
   6   chr6_54690275     AOna    T    G        0      0        2 
   6   chr6_54690275     ASom    T    G        0      0        2 
   6   chr6_54690275     HCab    T    G        0      0        2 
   6   chr6_54690275     HPrz    T    G        0      0        2 
   6   chr6_54690275     ZBoe    T    G        0      0        2 
   6   chr6_54690275     ZGre    T    G        0      0        2 
   6   chr6_54690275     ZHar    T    G        0      0        2 
   6   chr6_54690275   Sample    T    G        0      0        2 
   6   chr6_54692027     AAsi    A    C        0      0        2 
   6   chr6_54692027     AKia    A    C        0      0        2 
   6   chr6_54692027     AOna    A    C        0      0        2 
   6   chr6_54692027     ASom    A    C        0      0        2 
   6   chr6_54692027     HCab    A    C        1      2        2 
   6   chr6_54692027     HPrz    A    C        1      2        2 
   6   chr6_54692027     ZBoe    A    C        0      0        2 
   6   chr6_54692027     ZGre    A    C        0      0        2 
   6   chr6_54692027     ZHar    A    C        0      0        2 
   6   chr6_54692027   Sample    A    C        0      0        2 
   6   chr6_54735163     AAsi    T    G        0      0        2 
   6   chr6_54735163     AKia    T    G        0      0        2 
   6   chr6_54735163     AOna    T    G      0.5      1        2 
   6   chr6_54735163     ASom    T    G        0      0        2 
   6   chr6_54735163     HCab    T    G        0      0        2 
   6   chr6_54735163     HPrz    T    G        0      0        2 
   6   chr6_54735163     ZBoe    T    G        0      0        2 
   6   chr6_54735163     ZGre    T    G        0      0        2 
   6   chr6_54735163     ZHar    T    G        0      0        2 
   6   chr6_54735163   Sample    T    G        0      0        2 
   6   chr6_54738571     AAsi    G    C        0      0        2 
   6   chr6_54738571     AKia    G    C        0      0        2 
   6   chr6_54738571     AOna    G    C        0      0        2 
   6   chr6_54738571     ASom    G    C        0      0        2 
   6   chr6_54738571     HCab    G    C        1      2        2 
   6   chr6_54738571     HPrz    G    C        1      2        2 
   6   chr6_54738571     ZBoe    G    C        0      0        2 
   6   chr6_54738571     ZGre    G    C        0      0        2 
   6   chr6_54738571     ZHar    G    C        0      0        2 
   6   chr6_54738571   Sample    G    C        0      0        2 
   6   chr6_54744768     AAsi    C    G        0      0        2 
   6   chr6_54744768     AKia    C    G        0      0        2 
   6   chr6_54744768     AOna    C    G        0      0        2 
   6   chr6_54744768     ASom    C    G        0      0        2 
   6   chr6_54744768     HCab    C    G        1      2        2 
   6   chr6_54744768     HPrz    C    G        1      2        2 
   6   chr6_54744768     ZBoe    C    G        0      0        2 
   6   chr6_54744768     ZGre    C    G        0      0        2 
   6   chr6_54744768     ZHar    C    G        0      0        2 
   6   chr6_54744768   Sample    C    G        0      0        2 
   6   chr6_54747585     AAsi    A    T        0      0        2 
   6   chr6_54747585     AKia    A    T        0      0        2 
   6   chr6_54747585     AOna    A    T        0      0        2 
   6   chr6_54747585     ASom    A    T        0      0        2 
   6   chr6_54747585     HCab    A    T        1      2        2 
   6   chr6_54747585     HPrz    A    T        1      2        2 
   6   chr6_54747585     ZBoe    A    T        0      0        2 
   6   chr6_54747585     ZGre    A    T        0      0        2 
   6   chr6_54747585     ZHar    A    T        0      0        2 
   6   chr6_54747585   Sample    A    T        0      0        2 
   6   chr6_54776858     AAsi    G    C        0      0        2 
   6   chr6_54776858     AKia    G    C        0      0        2 
   6   chr6_54776858     AOna    G    C        0      0        2 
   6   chr6_54776858     ASom    G    C        0      0        2 
   6   chr6_54776858     HCab    G    C        1      2        2 
   6   chr6_54776858     HPrz    G    C        1      2        2 
   6   chr6_54776858     ZBoe    G    C        0      0        2 
   6   chr6_54776858     ZGre    G    C        0      0        2 
   6   chr6_54776858     ZHar    G    C        0      0        2 
   6   chr6_54776858   Sample    G    C        0      0        2 
   6   chr6_54787959     AAsi    A    T        0      0        2 
   6   chr6_54787959     AKia    A    T        0      0        2 
   6   chr6_54787959     AOna    A    T        0      0        2 
   6   chr6_54787959     ASom    A    T        0      0        2 
   6   chr6_54787959     HCab    A    T        1      2        2 
   6   chr6_54787959     HPrz    A    T        1      2        2 
   6   chr6_54787959     ZBoe    A    T        0      0        2 
   6   chr6_54787959     ZGre    A    T        0      0        2 
   6   chr6_54787959     ZHar    A    T        0      0        2 
   6   chr6_54787959   Sample    A    T        0      0        2 
   6   chr6_54789566     AAsi    C    A      0.5      1        2 
   6   chr6_54789566     AKia    C    A        0      0        2 
   6   chr6_54789566     AOna    C    A        0      0        2 
   6   chr6_54789566     ASom    C    A        0      0        2 
   6   chr6_54789566     HCab    C    A        0      0        2 
   6   chr6_54789566     HPrz    C    A        0      0        2 
   6   chr6_54789566     ZBoe    C    A        0      0        2 
   6   chr6_54789566     ZGre    C    A        0      0        2 
   6   chr6_54789566     ZHar    C    A        0      0        2 
   6   chr6_54789566   Sample    C    A        0      0        2 
   6   chr6_54795482     AAsi    C    A        0      0        2 
   6   chr6_54795482     AKia    C    A        0      0        2 
   6   chr6_54795482     AOna    C    A        0      0        2 
   6   chr6_54795482     ASom    C    A        0      0        2 
   6   chr6_54795482     HCab    C    A        0      0        2 
   6   chr6_54795482     HPrz    C    A        0      0        2 
   6   chr6_54795482     ZBoe    C    A        1      2        2 
   6   chr6_54795482     ZGre    C    A        1      2        2 
   6   chr6_54795482     ZHar    C    A        0      0        2 
   6   chr6_54795482   Sample    C    A        0      0        2 
   6   chr6_54800065     AAsi    G    T        0      0        2 
   6   chr6_54800065     AKia    G    T        0      0        2 
   6   chr6_54800065     AOna    G    T        0      0        2 
   6   chr6_54800065     ASom    G    T        0      0        2 
   6   chr6_54800065     HCab    G    T        0      0        2 
   6   chr6_54800065     HPrz    G    T        0      0        2 
   6   chr6_54800065     ZBoe    G    T        0      0        2 
   6   chr6_54800065     ZGre    G    T      0.5      1        2 
   6   chr6_54800065     ZHar    G    T        0      0        2 
   6   chr6_54800065   Sample    G    T        0      0        2 
   6   chr6_54810395     AAsi    C    A        0      0        2 
   6   chr6_54810395     AKia    C    A        0      0        2 
   6   chr6_54810395     AOna    C    A        0      0        2 
   6   chr6_54810395     ASom    C    A        0      0        2 
   6   chr6_54810395     HCab    C    A        0      0        2 
   6   chr6_54810395     HPrz    C    A      0.5      1        2 
   6   chr6_54810395     ZBoe    C    A        0      0        2 
   6   chr6_54810395     ZGre    C    A        0      0        2 
   6   chr6_54810395     ZHar    C    A        0      0        2 
   6   chr6_54810395   Sample    C    A        0      0        2 
   6   chr6_54830080     AAsi    A    T        0      0        2 
   6   chr6_54830080     AKia    A    T        0      0        2 
   6   chr6_54830080     AOna    A    T        0      0        2 
   6   chr6_54830080     ASom    A    T        0      0        2 
   6   chr6_54830080     HCab    A    T      0.5      1        2 
   6   chr6_54830080     HPrz    A    T      0.5      1        2 
   6   chr6_54830080     ZBoe    A    T        0      0        2 
   6   chr6_54830080     ZGre    A    T        0      0        2 
   6   chr6_54830080     ZHar    A    T        0      0        2 
   6   chr6_54830080   Sample    A    T        0      0        2 
   6   chr6_54836974     AAsi    C    G        0      0        2 
   6   chr6_54836974     AKia    C    G        0      0        2 
   6   chr6_54836974     AOna    C    G        0      0        2 
   6   chr6_54836974     ASom    C    G        0      0        2 
   6   chr6_54836974     HCab    C    G        0      0        2 
   6   chr6_54836974     HPrz    C    G        0      0        2 
   6   chr6_54836974     ZBoe    C    G      0.5      1        2 
   6   chr6_54836974     ZGre    C    G        0      0        2 
   6   chr6_54836974     ZHar    C    G        0      0        2 
   6   chr6_54836974   Sample    C    G        0      0        2 
   6   chr6_54839798     AAsi    G    T        0      0        2 
   6   chr6_54839798     AKia    G    T        1      2        2 
   6   chr6_54839798     AOna    G    T      0.5      1        2 
   6   chr6_54839798     ASom    G    T        0      0        2 
   6   chr6_54839798     HCab    G    T        0      0        2 
   6   chr6_54839798     HPrz    G    T        0      0        2 
   6   chr6_54839798     ZBoe    G    T        0      0        2 
   6   chr6_54839798     ZGre    G    T        0      0        2 
   6   chr6_54839798     ZHar    G    T        0      0        2 
   6   chr6_54839798   Sample    G    T        0      0        2 
   6   chr6_54882440     AAsi    C    A        1      2        2 
   6   chr6_54882440     AKia    C    A        0      0        2 
   6   chr6_54882440     AOna    C    A        0      0        2 
   6   chr6_54882440     ASom    C    A        1      2        2 
   6   chr6_54882440     HCab    C    A        0      0        2 
   6   chr6_54882440     HPrz    C    A        0      0        2 
   6   chr6_54882440     ZBoe    C    A        0      0        2 
   6   chr6_54882440     ZGre    C    A        0      0        2 
   6   chr6_54882440     ZHar    C    A        0      0        2 
   6   chr6_54882440   Sample    C    A        1      2        2 
   6   chr6_54882795     AAsi    C    A        0      0        2 
   6   chr6_54882795     AKia    C    A        0      0        2 
   6   chr6_54882795     AOna    C    A        0      0        2 
   6   chr6_54882795     ASom    C    A        0      0        2 
   6   chr6_54882795     HCab    C    A        0      0        2 
   6   chr6_54882795     HPrz    C    A        0      0        2 
   6   chr6_54882795     ZBoe    C    A        1      2        2 
   6   chr6_54882795     ZGre    C    A        0      0        2 
   6   chr6_54882795     ZHar    C    A      0.5      1        2 
   6   chr6_54882795   Sample    C    A        0      0        2 
   6   chr6_54890166     AAsi    C    G        0      0        2 
   6   chr6_54890166     AKia    C    G        0      0        2 
   6   chr6_54890166     AOna    C    G        0      0        2 
   6   chr6_54890166     ASom    C    G        0      0        2 
   6   chr6_54890166     HCab    C    G      0.5      1        2 
   6   chr6_54890166     HPrz    C    G        0      0        2 
   6   chr6_54890166     ZBoe    C    G        0      0        2 
   6   chr6_54890166     ZGre    C    G        0      0        2 
   6   chr6_54890166     ZHar    C    G        0      0        2 
   6   chr6_54890166   Sample    C    G        0      0        2 
   6   chr6_54892226     AAsi    C    G        0      0        2 
   6   chr6_54892226     AKia    C    G        0      0        2 
   6   chr6_54892226     AOna    C    G        0      0        2 
   6   chr6_54892226     ASom    C    G        0      0        2 
   6   chr6_54892226     HCab    C    G      0.5      1        2 
   6   chr6_54892226     HPrz    C    G        1      2        2 
   6   chr6_54892226     ZBoe    C    G        0      0        2 
   6   chr6_54892226     ZGre    C    G        0      0        2 
   6   chr6_54892226     ZHar    C    G        0      0        2 
   6   chr6_54892226   Sample    C    G        0      0        2 
   6   chr6_54896140     AAsi    C    G        0      0        2 
   6   chr6_54896140     AKia    C    G        0      0        2 
   6   chr6_54896140     AOna    C    G        0      0        2 
   6   chr6_54896140     ASom    C    G        0      0        2 
   6   chr6_54896140     HCab    C    G        0      0        2 
   6   chr6_54896140     HPrz    C    G        0      0        2 
   6   chr6_54896140     ZBoe    C    G      0.5      1        2 
   6   chr6_54896140     ZGre    C    G        0      0        2 
   6   chr6_54896140     ZHar    C    G        0      0        2 
   6   chr6_54896140   Sample    C    G        0      0        2 
   6   chr6_54897411     AAsi    T    A        0      0        2 
   6   chr6_54897411     AKia    T    A        0      0        2 
   6   chr6_54897411     AOna    T    A        0      0        2 
   6   chr6_54897411     ASom    T    A        0      0        2 
   6   chr6_54897411     HCab    T    A      0.5      1        2 
   6   chr6_54897411     HPrz    T    A        0      0        2 
   6   chr6_54897411     ZBoe    T    A        0      0        2 
   6   chr6_54897411     ZGre    T    A        0      0        2 
   6   chr6_54897411     ZHar    T    A        0      0        2 
   6   chr6_54897411   Sample    T    A        0      0        2 
   6   chr6_54999669     AAsi    C    G        0      0        2 
   6   chr6_54999669     AKia    C    G        0      0        2 
   6   chr6_54999669     AOna    C    G        0      0        2 
   6   chr6_54999669     ASom    C    G        0      0        2 
   6   chr6_54999669     HCab    C    G        1      2        2 
   6   chr6_54999669     HPrz    C    G        1      2        2 
   6   chr6_54999669     ZBoe    C    G        0      0        2 
   6   chr6_54999669     ZGre    C    G        0      0        2 
   6   chr6_54999669     ZHar    C    G        0      0        2 
   6   chr6_54999669   Sample    C    G        0      0        2 
   6   chr6_55013658     AAsi    C    G        0      0        2 
   6   chr6_55013658     AKia    C    G        0      0        2 
   6   chr6_55013658     AOna    C    G      0.5      1        2 
   6   chr6_55013658     ASom    C    G        0      0        2 
   6   chr6_55013658     HCab    C    G        0      0        2 
   6   chr6_55013658     HPrz    C    G        0      0        2 
   6   chr6_55013658     ZBoe    C    G        0      0        2 
   6   chr6_55013658     ZGre    C    G        0      0        2 
   6   chr6_55013658     ZHar    C    G        0      0        2 
   6   chr6_55013658   Sample    C    G        0      0        2 
   6   chr6_55017163     AAsi    T    A        0      0        2 
   6   chr6_55017163     AKia    T    A        0      0        2 
   6   chr6_55017163     AOna    T    A        0      0        2 
   6   chr6_55017163     ASom    T    A        0      0        2 
   6   chr6_55017163     HCab    T    A        0      0        2 
   6   chr6_55017163     HPrz    T    A        0      0        2 
   6   chr6_55017163     ZBoe    T    A        0      0        2 
   6   chr6_55017163     ZGre    T    A      0.5      1        2 
   6   chr6_55017163     ZHar    T    A        0      0        2 
   6   chr6_55017163   Sample    T    A        0      0        2 
   6   chr6_55055901     AAsi    A    C        0      0        2 
   6   chr6_55055901     AKia    A    C      0.5      1        2 
   6   chr6_55055901     AOna    A    C        0      0        2 
   6   chr6_55055901     ASom    A    C        0      0        2 
   6   chr6_55055901     HCab    A    C        0      0        2 
   6   chr6_55055901     HPrz    A    C        0      0        2 
   6   chr6_55055901     ZBoe    A    C        0      0        2 
   6   chr6_55055901     ZGre    A    C        0      0        2 
   6   chr6_55055901     ZHar    A    C        0      0        2 
   6   chr6_55055901   Sample    A    C        0      0        2 
   6   chr6_55058346     AAsi    T    A        0      0        2 
   6   chr6_55058346     AKia    T    A        0      0        2 
   6   chr6_55058346     AOna    T    A        0      0        2 
   6   chr6_55058346     ASom    T    A        0      0        2 
   6   chr6_55058346     HCab    T    A        0      0        2 
   6   chr6_55058346     HPrz    T    A        0      0        2 
   6   chr6_55058346     ZBoe    T    A        0      0        2 
   6   chr6_55058346     ZGre    T    A        0      0        2 
   6   chr6_55058346     ZHar    T    A      0.5      1        2 
   6   chr6_55058346   Sample    T    A        0      0        2 
   6   chr6_55081367     AAsi    T    G        1      2        2 
   6   chr6_55081367     AKia    T    G        0      0        2 
   6   chr6_55081367     AOna    T    G        0      0        2 
   6   chr6_55081367     ASom    T    G        1      2        2 
   6   chr6_55081367     HCab    T    G        0      0        2 
   6   chr6_55081367     HPrz    T    G        0      0        2 
   6   chr6_55081367     ZBoe    T    G        0      0        2 
   6   chr6_55081367     ZGre    T    G        0      0        2 
   6   chr6_55081367     ZHar    T    G        0      0        2 
   6   chr6_55081367   Sample    T    G        1      2        2 
   6   chr6_55093049     AAsi    A    T        0      0        2 
   6   chr6_55093049     AKia    A    T        0      0        2 
   6   chr6_55093049     AOna    A    T        0      0        2 
   6   chr6_55093049     ASom    A    T        0      0        2 
   6   chr6_55093049     HCab    A    T        1      2        2 
   6   chr6_55093049     HPrz    A    T        1      2        2 
   6   chr6_55093049     ZBoe    A    T        0      0        2 
   6   chr6_55093049     ZGre    A    T        0      0        2 
   6   chr6_55093049     ZHar    A    T        0      0        2 
   6   chr6_55093049   Sample    A    T        0      0        2 
   6   chr6_55094350     AAsi    C    G        0      0        2 
   6   chr6_55094350     AKia    C    G        0      0        2 
   6   chr6_55094350     AOna    C    G      0.5      1        2 
   6   chr6_55094350     ASom    C    G        0      0        2 
   6   chr6_55094350     HCab    C    G        0      0        2 
   6   chr6_55094350     HPrz    C    G        0      0        2 
   6   chr6_55094350     ZBoe    C    G        0      0        2 
   6   chr6_55094350     ZGre    C    G        0      0        2 
   6   chr6_55094350     ZHar    C    G        0      0        2 
   6   chr6_55094350   Sample    C    G        0      0        2 
   6   chr6_55163537     AAsi    G    T        0      0        2 
   6   chr6_55163537     AKia    G    T        0      0        2 
   6   chr6_55163537     AOna    G    T        0      0        2 
   6   chr6_55163537     ASom    G    T        0      0        2 
   6   chr6_55163537     HCab    G    T        1      2        2 
   6   chr6_55163537     HPrz    G    T        1      2        2 
   6   chr6_55163537     ZBoe    G    T        0      0        2 
   6   chr6_55163537     ZGre    G    T        0      0        2 
   6   chr6_55163537     ZHar    G    T        0      0        2 
   6   chr6_55163537   Sample    G    T        0      0        2 
   6   chr6_55231603     AAsi    C    A        0      0        2 
   6   chr6_55231603     AKia    C    A        0      0        2 
   6   chr6_55231603     AOna    C    A        0      0        2 
   6   chr6_55231603     ASom    C    A        0      0        2 
   6   chr6_55231603     HCab    C    A        0      0        2 
   6   chr6_55231603     HPrz    C    A        0      0        2 
   6   chr6_55231603     ZBoe    C    A        0      0        2 
   6   chr6_55231603     ZGre    C    A        0      0        2 
   6   chr6_55231603     ZHar    C    A      0.5      1        2 
   6   chr6_55231603   Sample    C    A        0      0        2 
   6   chr6_55233192     AAsi    T    G        0      0        2 
   6   chr6_55233192     AKia    T    G        0      0        2 
   6   chr6_55233192     AOna    T    G        0      0        2 
   6   chr6_55233192     ASom    T    G        0      0        2 
   6   chr6_55233192     HCab    T    G        0      0        2 
   6   chr6_55233192     HPrz    T    G        0      0        2 
   6   chr6_55233192     ZBoe    T    G        0      0        2 
   6   chr6_55233192     ZGre    T    G      0.5      1        2 
   6   chr6_55233192     ZHar    T    G        0      0        2 
   6   chr6_55233192   Sample    T    G        0      0        2 
   6   chr6_55236226     AAsi    T    G        0      0        2 
   6   chr6_55236226     AKia    T    G        0      0        2 
   6   chr6_55236226     AOna    T    G        0      0        2 
   6   chr6_55236226     ASom    T    G        0      0        2 
   6   chr6_55236226     HCab    T    G        1      2        2 
   6   chr6_55236226     HPrz    T    G        1      2        2 
   6   chr6_55236226     ZBoe    T    G        0      0        2 
   6   chr6_55236226     ZGre    T    G        0      0        2 
   6   chr6_55236226     ZHar    T    G        0      0        2 
   6   chr6_55236226   Sample    T    G        0      0        2 
   6   chr6_55244817     AAsi    C    G        1      2        2 
   6   chr6_55244817     AKia    C    G        0      0        2 
   6   chr6_55244817     AOna    C    G        0      0        2 
   6   chr6_55244817     ASom    C    G        1      2        2 
   6   chr6_55244817     HCab    C    G        0      0        2 
   6   chr6_55244817     HPrz    C    G        0      0        2 
   6   chr6_55244817     ZBoe    C    G        0      0        2 
   6   chr6_55244817     ZGre    C    G        0      0        2 
   6   chr6_55244817     ZHar    C    G        0      0        2 
   6   chr6_55244817   Sample    C    G        0      0        2 
   6   chr6_55261716     AAsi    T    G        0      0        2 
   6   chr6_55261716     AKia    T    G        1      2        2 
   6   chr6_55261716     AOna    T    G        0      0        2 
   6   chr6_55261716     ASom    T    G        0      0        2 
   6   chr6_55261716     HCab    T    G        0      0        2 
   6   chr6_55261716     HPrz    T    G        0      0        2 
   6   chr6_55261716     ZBoe    T    G        0      0        2 
   6   chr6_55261716     ZGre    T    G        0      0        2 
   6   chr6_55261716     ZHar    T    G        0      0        2 
   6   chr6_55261716   Sample    T    G        0      0        2 
   6   chr6_55262610     AAsi    G    T      0.5      1        2 
   6   chr6_55262610     AKia    G    T        0      0        2 
   6   chr6_55262610     AOna    G    T        0      0        2 
   6   chr6_55262610     ASom    G    T        0      0        2 
   6   chr6_55262610     HCab    G    T        0      0        2 
   6   chr6_55262610     HPrz    G    T        0      0        2 
   6   chr6_55262610     ZBoe    G    T        0      0        2 
   6   chr6_55262610     ZGre    G    T        0      0        2 
   6   chr6_55262610     ZHar    G    T        0      0        2 
   6   chr6_55262610   Sample    G    T        0      0        2 
   6   chr6_55263487     AAsi    G    C        0      0        2 
   6   chr6_55263487     AKia    G    C        0      0        2 
   6   chr6_55263487     AOna    G    C        0      0        2 
   6   chr6_55263487     ASom    G    C        0      0        2 
   6   chr6_55263487     HCab    G    C      0.5      1        2 
   6   chr6_55263487     HPrz    G    C        0      0        2 
   6   chr6_55263487     ZBoe    G    C        0      0        2 
   6   chr6_55263487     ZGre    G    C        0      0        2 
   6   chr6_55263487     ZHar    G    C        0      0        2 
   6   chr6_55263487   Sample    G    C        0      0        2 
   6   chr6_55266926     AAsi    C    A        0      0        2 
   6   chr6_55266926     AKia    C    A        0      0        2 
   6   chr6_55266926     AOna    C    A        1      2        2 
   6   chr6_55266926     ASom    C    A        0      0        2 
   6   chr6_55266926     HCab    C    A        0      0        2 
   6   chr6_55266926     HPrz    C    A        0      0        2 
   6   chr6_55266926     ZBoe    C    A        0      0        2 
   6   chr6_55266926     ZGre    C    A        0      0        2 
   6   chr6_55266926     ZHar    C    A        0      0        2 
   6   chr6_55266926   Sample    C    A        0      0        2 
   6   chr6_55276898     AAsi    C    A        1      2        2 
   6   chr6_55276898     AKia    C    A        0      0        2 
   6   chr6_55276898     AOna    C    A        0      0        2 
   6   chr6_55276898     ASom    C    A        1      2        2 
   6   chr6_55276898     HCab    C    A        0      0        2 
   6   chr6_55276898     HPrz    C    A        0      0        2 
   6   chr6_55276898     ZBoe    C    A        0      0        2 
   6   chr6_55276898     ZGre    C    A        0      0        2 
   6   chr6_55276898     ZHar    C    A        0      0        2 
   6   chr6_55276898   Sample    C    A        1      2        2 
   6   chr6_55280270     AAsi    C    A        0      0        2 
   6   chr6_55280270     AKia    C    A        0      0        2 
   6   chr6_55280270     AOna    C    A        0      0        2 
   6   chr6_55280270     ASom    C    A        0      0        2 
   6   chr6_55280270     HCab    C    A        0      0        2 
   6   chr6_55280270     HPrz    C    A        0      0        2 
   6   chr6_55280270     ZBoe    C    A        0      0        2 
   6   chr6_55280270     ZGre    C    A        0      0        2 
   6   chr6_55280270     ZHar    C    A        1      2        2 
   6   chr6_55280270   Sample    C    A        0      0        2 
   6   chr6_55289536     AAsi    A    C        1      2        2 
   6   chr6_55289536     AKia    A    C        0      0        2 
   6   chr6_55289536     AOna    A    C        0      0        2 
   6   chr6_55289536     ASom    A    C        1      2        2 
   6   chr6_55289536     HCab    A    C        0      0        2 
   6   chr6_55289536     HPrz    A    C        0      0        2 
   6   chr6_55289536     ZBoe    A    C        0      0        2 
   6   chr6_55289536     ZGre    A    C        0      0        2 
   6   chr6_55289536     ZHar    A    C        0      0        2 
   6   chr6_55289536   Sample    A    C        1      2        2 
   6   chr6_55296723     AAsi    T    G        0      0        2 
   6   chr6_55296723     AKia    T    G        0      0        2 
   6   chr6_55296723     AOna    T    G        0      0        2 
   6   chr6_55296723     ASom    T    G        0      0        2 
   6   chr6_55296723     HCab    T    G        0      0        2 
   6   chr6_55296723     HPrz    T    G      0.5      1        2 
   6   chr6_55296723     ZBoe    T    G        0      0        2 
   6   chr6_55296723     ZGre    T    G        0      0        2 
   6   chr6_55296723     ZHar    T    G        0      0        2 
   6   chr6_55296723   Sample    T    G        0      0        2 
   6   chr6_55313183     AAsi    G    C        0      0        2 
   6   chr6_55313183     AKia    G    C        0      0        2 
   6   chr6_55313183     AOna    G    C        0      0        2 
   6   chr6_55313183     ASom    G    C        0      0        2 
   6   chr6_55313183     HCab    G    C      0.5      1        2 
   6   chr6_55313183     HPrz    G    C        0      0        2 
   6   chr6_55313183     ZBoe    G    C        0      0        2 
   6   chr6_55313183     ZGre    G    C        0      0        2 
   6   chr6_55313183     ZHar    G    C        0      0        2 
   6   chr6_55313183   Sample    G    C        0      0        2 
   6   chr6_55315879     AAsi    T    G        0      0        2 
   6   chr6_55315879     AKia    T    G        0      0        2 
   6   chr6_55315879     AOna    T    G        0      0        2 
   6   chr6_55315879     ASom    T    G        0      0        2 
   6   chr6_55315879     HCab    T    G        0      0        2 
   6   chr6_55315879     HPrz    T    G        0      0        2 
   6   chr6_55315879     ZBoe    T    G        0      0        2 
   6   chr6_55315879     ZGre    T    G        1      2        2 
   6   chr6_55315879     ZHar    T    G        0      0        2 
   6   chr6_55315879   Sample    T    G        0      0        2 
   6   chr6_55330080     AAsi    G    C        0      0        2 
   6   chr6_55330080     AKia    G    C        0      0        2 
   6   chr6_55330080     AOna    G    C      0.5      1        2 
   6   chr6_55330080     ASom    G    C        0      0        2 
   6   chr6_55330080     HCab    G    C        0      0        2 
   6   chr6_55330080     HPrz    G    C        0      0        2 
   6   chr6_55330080     ZBoe    G    C        0      0        2 
   6   chr6_55330080     ZGre    G    C        0      0        2 
   6   chr6_55330080     ZHar    G    C        0      0        2 
   6   chr6_55330080   Sample    G    C        0      0        2 
   6   chr6_55333486     AAsi    G    T        0      0        2 
   6   chr6_55333486     AKia    G    T        0      0        2 
   6   chr6_55333486     AOna    G    T        0      0        2 
   6   chr6_55333486     ASom    G    T        1      2        2 
   6   chr6_55333486     HCab    G    T        0      0        2 
   6   chr6_55333486     HPrz    G    T        0      0        2 
   6   chr6_55333486     ZBoe    G    T        0      0        2 
   6   chr6_55333486     ZGre    G    T        0      0        2 
   6   chr6_55333486     ZHar    G    T        0      0        2 
   6   chr6_55333486   Sample    G    T        0      0        2 
   6   chr6_55348399     AAsi    A    C        0      0        2 
   6   chr6_55348399     AKia    A    C        0      0        2 
   6   chr6_55348399     AOna    A    C        0      0        2 
   6   chr6_55348399     ASom    A    C        0      0        2 
   6   chr6_55348399     HCab    A    C      0.5      1        2 
   6   chr6_55348399     HPrz    A    C        0      0        2 
   6   chr6_55348399     ZBoe    A    C        0      0        2 
   6   chr6_55348399     ZGre    A    C        0      0        2 
   6   chr6_55348399     ZHar    A    C        0      0        2 
   6   chr6_55348399   Sample    A    C        0      0        2 
   6   chr6_55349419     AAsi    G    T        0      0        2 
   6   chr6_55349419     AKia    G    T        0      0        2 
   6   chr6_55349419     AOna    G    T        0      0        2 
   6   chr6_55349419     ASom    G    T        0      0        2 
   6   chr6_55349419     HCab    G    T        0      0        2 
   6   chr6_55349419     HPrz    G    T        0      0        2 
   6   chr6_55349419     ZBoe    G    T        0      0        2 
   6   chr6_55349419     ZGre    G    T        1      2        2 
   6   chr6_55349419     ZHar    G    T        0      0        2 
   6   chr6_55349419   Sample    G    T        0      0        2 
   6   chr6_55415188     AAsi    G    C        0      0        2 
   6   chr6_55415188     AKia    G    C        0      0        2 
   6   chr6_55415188     AOna    G    C        0      0        2 
   6   chr6_55415188     ASom    G    C        0      0        2 
   6   chr6_55415188     HCab    G    C        0      0        2 
   6   chr6_55415188     HPrz    G    C      0.5      1        2 
   6   chr6_55415188     ZBoe    G    C        0      0        2 
   6   chr6_55415188     ZGre    G    C        0      0        2 
   6   chr6_55415188     ZHar    G    C        0      0        2 
   6   chr6_55415188   Sample    G    C        0      0        2 
   6   chr6_55433294     AAsi    G    T        0      0        2 
   6   chr6_55433294     AKia    G    T        0      0        2 
   6   chr6_55433294     AOna    G    T        0      0        2 
   6   chr6_55433294     ASom    G    T        0      0        2 
   6   chr6_55433294     HCab    G    T        0      0        2 
   6   chr6_55433294     HPrz    G    T        0      0        2 
   6   chr6_55433294     ZBoe    G    T        0      0        2 
   6   chr6_55433294     ZGre    G    T        0      0        2 
   6   chr6_55433294     ZHar    G    T        1      2        2 
   6   chr6_55433294   Sample    G    T        0      0        2 
   6   chr6_55436991     AAsi    A    C        0      0        2 
   6   chr6_55436991     AKia    A    C        0      0        2 
   6   chr6_55436991     AOna    A    C        0      0        2 
   6   chr6_55436991     ASom    A    C        0      0        2 
   6   chr6_55436991     HCab    A    C        1      2        2 
   6   chr6_55436991     HPrz    A    C        1      2        2 
   6   chr6_55436991     ZBoe    A    C        0      0        2 
   6   chr6_55436991     ZGre    A    C        0      0        2 
   6   chr6_55436991     ZHar    A    C        0      0        2 
   6   chr6_55436991   Sample    A    C        0      0        2 
   6   chr6_55507935     AAsi    G    C      0.5      1        2 
   6   chr6_55507935     AKia    G    C        0      0        2 
   6   chr6_55507935     AOna    G    C        0      0        2 
   6   chr6_55507935     ASom    G    C        0      0        2 
   6   chr6_55507935     HCab    G    C        0      0        2 
   6   chr6_55507935     HPrz    G    C        0      0        2 
   6   chr6_55507935     ZBoe    G    C        0      0        2 
   6   chr6_55507935     ZGre    G    C        0      0        2 
   6   chr6_55507935     ZHar    G    C        0      0        2 
   6   chr6_55507935   Sample    G    C        0      0        2 
   6   chr6_55544209     AAsi    A    T        0      0        2 
   6   chr6_55544209     AKia    A    T        0      0        2 
   6   chr6_55544209     AOna    A    T        0      0        2 
   6   chr6_55544209     ASom    A    T        0      0        2 
   6   chr6_55544209     HCab    A    T        1      2        2 
   6   chr6_55544209     HPrz    A    T        1      2        2 
   6   chr6_55544209     ZBoe    A    T        0      0        2 
   6   chr6_55544209     ZGre    A    T        0      0        2 
   6   chr6_55544209     ZHar    A    T        0      0        2 
   6   chr6_55544209   Sample    A    T        0      0        2 
   6   chr6_55560209     AAsi    T    G        0      0        2 
   6   chr6_55560209     AKia    T    G        0      0        2 
   6   chr6_55560209     AOna    T    G        1      2        2 
   6   chr6_55560209     ASom    T    G        0      0        2 
   6   chr6_55560209     HCab    T    G        0      0        2 
   6   chr6_55560209     HPrz    T    G        0      0        2 
   6   chr6_55560209     ZBoe    T    G        0      0        2 
   6   chr6_55560209     ZGre    T    G        0      0        2 
   6   chr6_55560209     ZHar    T    G        0      0        2 
   6   chr6_55560209   Sample    T    G        0      0        2 
   6   chr6_55575180     AAsi    C    A        0      0        2 
   6   chr6_55575180     AKia    C    A        0      0        2 
   6   chr6_55575180     AOna    C    A        0      0        2 
   6   chr6_55575180     ASom    C    A        0      0        2 
   6   chr6_55575180     HCab    C    A        0      0        2 
   6   chr6_55575180     HPrz    C    A        0      0        2 
   6   chr6_55575180     ZBoe    C    A        1      2        2 
   6   chr6_55575180     ZGre    C    A        1      2        2 
   6   chr6_55575180     ZHar    C    A        0      0        2 
   6   chr6_55575180   Sample    C    A        0      0        2 
   6   chr6_55579674     AAsi    G    T        0      0        2 
   6   chr6_55579674     AKia    G    T        1      2        2 
   6   chr6_55579674     AOna    G    T        1      2        2 
   6   chr6_55579674     ASom    G    T        0      0        2 
   6   chr6_55579674     HCab    G    T        0      0        2 
   6   chr6_55579674     HPrz    G    T        0      0        2 
   6   chr6_55579674     ZBoe    G    T        0      0        2 
   6   chr6_55579674     ZGre    G    T        0      0        2 
   6   chr6_55579674     ZHar    G    T        0      0        2 
   6   chr6_55579674   Sample    G    T        0      0        2 
   6   chr6_55603864     AAsi    C    A        0      0        2 
   6   chr6_55603864     AKia    C    A        0      0        2 
   6   chr6_55603864     AOna    C    A        0      0        2 
   6   chr6_55603864     ASom    C    A        0      0        2 
   6   chr6_55603864     HCab    C    A        1      2        2 
   6   chr6_55603864     HPrz    C    A        1      2        2 
   6   chr6_55603864     ZBoe    C    A        0      0        2 
   6   chr6_55603864     ZGre    C    A        0      0        2 
   6   chr6_55603864     ZHar    C    A        0      0        2 
   6   chr6_55603864   Sample    C    A        0      0        2 
   6   chr6_55628299     AAsi    A    T        0      0        2 
   6   chr6_55628299     AKia    A    T        0      0        2 
   6   chr6_55628299     AOna    A    T        0      0        2 
   6   chr6_55628299     ASom    A    T        0      0        2 
   6   chr6_55628299     HCab    A    T        0      0        2 
   6   chr6_55628299     HPrz    A    T        0      0        2 
   6   chr6_55628299     ZBoe    A    T      0.5      1        2 
   6   chr6_55628299     ZGre    A    T        0      0        2 
   6   chr6_55628299     ZHar    A    T        0      0        2 
   6   chr6_55628299   Sample    A    T        0      0        2 
   6   chr6_55634137     AAsi    A    C        0      0        2 
   6   chr6_55634137     AKia    A    C        0      0        2 
   6   chr6_55634137     AOna    A    C        0      0        2 
   6   chr6_55634137     ASom    A    C        0      0        2 
   6   chr6_55634137     HCab    A    C        0      0        2 
   6   chr6_55634137     HPrz    A    C        0      0        2 
   6   chr6_55634137     ZBoe    A    C        0      0        2 
   6   chr6_55634137     ZGre    A    C      0.5      1        2 
   6   chr6_55634137     ZHar    A    C        0      0        2 
   6   chr6_55634137   Sample    A    C        0      0        2 
   6   chr6_55663116     AAsi    C    G        0      0        2 
   6   chr6_55663116     AKia    C    G        0      0        2 
   6   chr6_55663116     AOna    C    G        0      0        2 
   6   chr6_55663116     ASom    C    G        0      0        2 
   6   chr6_55663116     HCab    C    G        0      0        2 
   6   chr6_55663116     HPrz    C    G        0      0        2 
   6   chr6_55663116     ZBoe    C    G      0.5      1        2 
   6   chr6_55663116     ZGre    C    G        0      0        2 
   6   chr6_55663116     ZHar    C    G        0      0        2 
   6   chr6_55663116   Sample    C    G        0      0        2 
   6   chr6_55664149     AAsi    T    G        0      0        2 
   6   chr6_55664149     AKia    T    G        0      0        2 
   6   chr6_55664149     AOna    T    G        0      0        2 
   6   chr6_55664149     ASom    T    G        0      0        2 
   6   chr6_55664149     HCab    T    G        1      2        2 
   6   chr6_55664149     HPrz    T    G        1      2        2 
   6   chr6_55664149     ZBoe    T    G        0      0        2 
   6   chr6_55664149     ZGre    T    G        0      0        2 
   6   chr6_55664149     ZHar    T    G        0      0        2 
   6   chr6_55664149   Sample    T    G        0      0        2 
   6   chr6_55680672     AAsi    T    G        0      0        2 
   6   chr6_55680672     AKia    T    G        0      0        2 
   6   chr6_55680672     AOna    T    G        0      0        2 
   6   chr6_55680672     ASom    T    G        0      0        2 
   6   chr6_55680672     HCab    T    G        0      0        2 
   6   chr6_55680672     HPrz    T    G        1      2        2 
   6   chr6_55680672     ZBoe    T    G        0      0        2 
   6   chr6_55680672     ZGre    T    G        0      0        2 
   6   chr6_55680672     ZHar    T    G        0      0        2 
   6   chr6_55680672   Sample    T    G        0      0        2 
   6   chr6_55687592     AAsi    T    G        0      0        2 
   6   chr6_55687592     AKia    T    G        1      2        2 
   6   chr6_55687592     AOna    T    G        1      2        2 
   6   chr6_55687592     ASom    T    G        0      0        2 
   6   chr6_55687592     HCab    T    G        0      0        2 
   6   chr6_55687592     HPrz    T    G        0      0        2 
   6   chr6_55687592     ZBoe    T    G        0      0        2 
   6   chr6_55687592     ZGre    T    G        0      0        2 
   6   chr6_55687592     ZHar    T    G        0      0        2 
   6   chr6_55687592   Sample    T    G        0      0        2 
   6   chr6_55701592     AAsi    T    G        0      0        2 
   6   chr6_55701592     AKia    T    G        0      0        2 
   6   chr6_55701592     AOna    T    G        0      0        2 
   6   chr6_55701592     ASom    T    G        0      0        2 
   6   chr6_55701592     HCab    T    G        1      2        2 
   6   chr6_55701592     HPrz    T    G        1      2        2 
   6   chr6_55701592     ZBoe    T    G        0      0        2 
   6   chr6_55701592     ZGre    T    G        0      0        2 
   6   chr6_55701592     ZHar    T    G        0      0        2 
   6   chr6_55701592   Sample    T    G        0      0        2 
   6   chr6_55712323     AAsi    G    T        0      0        2 
   6   chr6_55712323     AKia    G    T        0      0        2 
   6   chr6_55712323     AOna    G    T        0      0        2 
   6   chr6_55712323     ASom    G    T        0      0        2 
   6   chr6_55712323     HCab    G    T        1      2        2 
   6   chr6_55712323     HPrz    G    T        1      2        2 
   6   chr6_55712323     ZBoe    G    T        0      0        2 
   6   chr6_55712323     ZGre    G    T        0      0        2 
   6   chr6_55712323     ZHar    G    T        0      0        2 
   6   chr6_55712323   Sample    G    T        0      0        2 
   6   chr6_55714079     AAsi    C    A        0      0        2 
   6   chr6_55714079     AKia    C    A        0      0        2 
   6   chr6_55714079     AOna    C    A        0      0        2 
   6   chr6_55714079     ASom    C    A        0      0        2 
   6   chr6_55714079     HCab    C    A        0      0        2 
   6   chr6_55714079     HPrz    C    A        0      0        2 
   6   chr6_55714079     ZBoe    C    A        1      2        2 
   6   chr6_55714079     ZGre    C    A        1      2        2 
   6   chr6_55714079     ZHar    C    A        1      2        2 
   6   chr6_55714079   Sample    C    A        0      0        2 
   6   chr6_55724494     AAsi    A    C        0      0        2 
   6   chr6_55724494     AKia    A    C        0      0        2 
   6   chr6_55724494     AOna    A    C        0      0        2 
   6   chr6_55724494     ASom    A    C        0      0        2 
   6   chr6_55724494     HCab    A    C        0      0        2 
   6   chr6_55724494     HPrz    A    C        0      0        2 
   6   chr6_55724494     ZBoe    A    C      0.5      1        2 
   6   chr6_55724494     ZGre    A    C        0      0        2 
   6   chr6_55724494     ZHar    A    C        0      0        2 
   6   chr6_55724494   Sample    A    C        0      0        2 
   6   chr6_55736485     AAsi    G    T        0      0        2 
   6   chr6_55736485     AKia    G    T        0      0        2 
   6   chr6_55736485     AOna    G    T        0      0        2 
   6   chr6_55736485     ASom    G    T        0      0        2 
   6   chr6_55736485     HCab    G    T        1      2        2 
   6   chr6_55736485     HPrz    G    T        1      2        2 
   6   chr6_55736485     ZBoe    G    T        0      0        2 
   6   chr6_55736485     ZGre    G    T        0      0        2 
   6   chr6_55736485     ZHar    G    T        0      0        2 
   6   chr6_55736485   Sample    G    T        0      0        2 
   6   chr6_55747673     AAsi    A    C        0      0        2 
   6   chr6_55747673     AKia    A    C        0      0        2 
   6   chr6_55747673     AOna    A    C        0      0        2 
   6   chr6_55747673     ASom    A    C        0      0        2 
   6   chr6_55747673     HCab    A    C        0      0        2 
   6   chr6_55747673     HPrz    A    C        0      0        2 
   6   chr6_55747673     ZBoe    A    C        0      0        2 
   6   chr6_55747673     ZGre    A    C        0      0        2 
   6   chr6_55747673     ZHar    A    C      0.5      1        2 
   6   chr6_55747673   Sample    A    C        0      0        2 
   6   chr6_55772515     AAsi    C    A        0      0        2 
   6   chr6_55772515     AKia    C    A      0.5      1        2 
   6   chr6_55772515     AOna    C    A        1      2        2 
   6   chr6_55772515     ASom    C    A        0      0        2 
   6   chr6_55772515     HCab    C    A        0      0        2 
   6   chr6_55772515     HPrz    C    A        0      0        2 
   6   chr6_55772515     ZBoe    C    A        0      0        2 
   6   chr6_55772515     ZGre    C    A        0      0        2 
   6   chr6_55772515     ZHar    C    A        0      0        2 
   6   chr6_55772515   Sample    C    A        0      0        2 
   6   chr6_55782491     AAsi    G    C        0      0        2 
   6   chr6_55782491     AKia    G    C        0      0        2 
   6   chr6_55782491     AOna    G    C        0      0        2 
   6   chr6_55782491     ASom    G    C        0      0        2 
   6   chr6_55782491     HCab    G    C        0      0        2 
   6   chr6_55782491     HPrz    G    C        0      0        2 
   6   chr6_55782491     ZBoe    G    C        0      0        2 
   6   chr6_55782491     ZGre    G    C        0      0        2 
   6   chr6_55782491     ZHar    G    C      0.5      1        2 
   6   chr6_55782491   Sample    G    C        0      0        2 
   6   chr6_55804033     AAsi    T    G        0      0        2 
   6   chr6_55804033     AKia    T    G        0      0        2 
   6   chr6_55804033     AOna    T    G        0      0        2 
   6   chr6_55804033     ASom    T    G        0      0        2 
   6   chr6_55804033     HCab    T    G        0      0        2 
   6   chr6_55804033     HPrz    T    G        0      0        2 
   6   chr6_55804033     ZBoe    T    G        0      0        2 
   6   chr6_55804033     ZGre    T    G      0.5      1        2 
   6   chr6_55804033     ZHar    T    G        0      0        2 
   6   chr6_55804033   Sample    T    G        0      0        2 
   6   chr6_55824586     AAsi    C    A        0      0        2 
   6   chr6_55824586     AKia    C    A        1      2        2 
   6   chr6_55824586     AOna    C    A        1      2        2 
   6   chr6_55824586     ASom    C    A        0      0        2 
   6   chr6_55824586     HCab    C    A        0      0        2 
   6   chr6_55824586     HPrz    C    A        0      0        2 
   6   chr6_55824586     ZBoe    C    A        0      0        2 
   6   chr6_55824586     ZGre    C    A        0      0        2 
   6   chr6_55824586     ZHar    C    A        0      0        2 
   6   chr6_55824586   Sample    C    A        0      0        2 
   6   chr6_55866160     AAsi    G    C        0      0        2 
   6   chr6_55866160     AKia    G    C        0      0        2 
   6   chr6_55866160     AOna    G    C        0      0        2 
   6   chr6_55866160     ASom    G    C        0      0        2 
   6   chr6_55866160     HCab    G    C        0      0        2 
   6   chr6_55866160     HPrz    G    C        0      0        2 
   6   chr6_55866160     ZBoe    G    C        0      0        2 
   6   chr6_55866160     ZGre    G    C        0      0        2 
   6   chr6_55866160     ZHar    G    C        1      2        2 
   6   chr6_55866160   Sample    G    C        0      0        2 
   6   chr6_55866580     AAsi    A    C        0      0        2 
   6   chr6_55866580     AKia    A    C        0      0        2 
   6   chr6_55866580     AOna    A    C        0      0        2 
   6   chr6_55866580     ASom    A    C        0      0        2 
   6   chr6_55866580     HCab    A    C        0      0        2 
   6   chr6_55866580     HPrz    A    C        0      0        2 
   6   chr6_55866580     ZBoe    A    C        1      2        2 
   6   chr6_55866580     ZGre    A    C        0      0        2 
   6   chr6_55866580     ZHar    A    C        0      0        2 
   6   chr6_55866580   Sample    A    C        0      0        2 
   6   chr6_55866615     AAsi    G    T        0      0        2 
   6   chr6_55866615     AKia    G    T        0      0        2 
   6   chr6_55866615     AOna    G    T        0      0        2 
   6   chr6_55866615     ASom    G    T        0      0        2 
   6   chr6_55866615     HCab    G    T        0      0        2 
   6   chr6_55866615     HPrz    G    T        0      0        2 
   6   chr6_55866615     ZBoe    G    T        1      2        2 
   6   chr6_55866615     ZGre    G    T        0      0        2 
   6   chr6_55866615     ZHar    G    T        0      0        2 
   6   chr6_55866615   Sample    G    T        0      0        2 
   6   chr6_55869689     AAsi    G    C        0      0        2 
   6   chr6_55869689     AKia    G    C        0      0        2 
   6   chr6_55869689     AOna    G    C        0      0        2 
   6   chr6_55869689     ASom    G    C        0      0        2 
   6   chr6_55869689     HCab    G    C        0      0        2 
   6   chr6_55869689     HPrz    G    C        0      0        2 
   6   chr6_55869689     ZBoe    G    C        0      0        2 
   6   chr6_55869689     ZGre    G    C        0      0        2 
   6   chr6_55869689     ZHar    G    C      0.5      1        2 
   6   chr6_55869689   Sample    G    C        0      0        2 
   6   chr6_55869980     AAsi    A    C        0      0        2 
   6   chr6_55869980     AKia    A    C        0      0        2 
   6   chr6_55869980     AOna    A    C        0      0        2 
   6   chr6_55869980     ASom    A    C        0      0        2 
   6   chr6_55869980     HCab    A    C        0      0        2 
   6   chr6_55869980     HPrz    A    C        0      0        2 
   6   chr6_55869980     ZBoe    A    C        0      0        2 
   6   chr6_55869980     ZGre    A    C        0      0        2 
   6   chr6_55869980     ZHar    A    C      0.5      1        2 
   6   chr6_55869980   Sample    A    C        0      0        2 
   6   chr6_55891834     AAsi    G    T        0      0        2 
   6   chr6_55891834     AKia    G    T        0      0        2 
   6   chr6_55891834     AOna    G    T        0      0        2 
   6   chr6_55891834     ASom    G    T        0      0        2 
   6   chr6_55891834     HCab    G    T        0      0        2 
   6   chr6_55891834     HPrz    G    T        0      0        2 
   6   chr6_55891834     ZBoe    G    T        0      0        2 
   6   chr6_55891834     ZGre    G    T      0.5      1        2 
   6   chr6_55891834     ZHar    G    T        0      0        2 
   6   chr6_55891834   Sample    G    T        0      0        2 
   6   chr6_55915571     AAsi    T    A        0      0        2 
   6   chr6_55915571     AKia    T    A        0      0        2 
   6   chr6_55915571     AOna    T    A        0      0        2 
   6   chr6_55915571     ASom    T    A        0      0        2 
   6   chr6_55915571     HCab    T    A      0.5      1        2 
   6   chr6_55915571     HPrz    T    A        0      0        2 
   6   chr6_55915571     ZBoe    T    A        0      0        2 
   6   chr6_55915571     ZGre    T    A        0      0        2 
   6   chr6_55915571     ZHar    T    A        0      0        2 
   6   chr6_55915571   Sample    T    A        0      0        2 
   6   chr6_55939064     AAsi    C    G        0      0        2 
   6   chr6_55939064     AKia    C    G        0      0        2 
   6   chr6_55939064     AOna    C    G        0      0        2 
   6   chr6_55939064     ASom    C    G        0      0        2 
   6   chr6_55939064     HCab    C    G        1      2        2 
   6   chr6_55939064     HPrz    C    G        1      2        2 
   6   chr6_55939064     ZBoe    C    G        0      0        2 
   6   chr6_55939064     ZGre    C    G        0      0        2 
   6   chr6_55939064     ZHar    C    G        0      0        2 
   6   chr6_55939064   Sample    C    G        0      0        2 
   6   chr6_55952828     AAsi    G    T        0      0        2 
   6   chr6_55952828     AKia    G    T      0.5      1        2 
   6   chr6_55952828     AOna    G    T        0      0        2 
   6   chr6_55952828     ASom    G    T        0      0        2 
   6   chr6_55952828     HCab    G    T        0      0        2 
   6   chr6_55952828     HPrz    G    T        0      0        2 
   6   chr6_55952828     ZBoe    G    T        0      0        2 
   6   chr6_55952828     ZGre    G    T        0      0        2 
   6   chr6_55952828     ZHar    G    T        0      0        2 
   6   chr6_55952828   Sample    G    T        0      0        2 
   6   chr6_55973748     AAsi    A    C      0.5      1        2 
   6   chr6_55973748     AKia    A    C        0      0        2 
   6   chr6_55973748     AOna    A    C        0      0        2 
   6   chr6_55973748     ASom    A    C        0      0        2 
   6   chr6_55973748     HCab    A    C        0      0        2 
   6   chr6_55973748     HPrz    A    C        0      0        2 
   6   chr6_55973748     ZBoe    A    C        0      0        2 
   6   chr6_55973748     ZGre    A    C        0      0        2 
   6   chr6_55973748     ZHar    A    C        0      0        2 
   6   chr6_55973748   Sample    A    C        0      0        2 
   6   chr6_56013578     AAsi    G    C        0      0        2 
   6   chr6_56013578     AKia    G    C        1      2        2 
   6   chr6_56013578     AOna    G    C        1      2        2 
   6   chr6_56013578     ASom    G    C        0      0        2 
   6   chr6_56013578     HCab    G    C        1      2        2 
   6   chr6_56013578     HPrz    G    C        1      2        2 
   6   chr6_56013578     ZBoe    G    C        0      0        2 
   6   chr6_56013578     ZGre    G    C        0      0        2 
   6   chr6_56013578     ZHar    G    C        0      0        2 
   6   chr6_56013578   Sample    G    C        0      0        2 
   6   chr6_56065825     AAsi    T    G        0      0        2 
   6   chr6_56065825     AKia    T    G        0      0        2 
   6   chr6_56065825     AOna    T    G        0      0        2 
   6   chr6_56065825     ASom    T    G        0      0        2 
   6   chr6_56065825     HCab    T    G      0.5      1        2 
   6   chr6_56065825     HPrz    T    G        0      0        2 
   6   chr6_56065825     ZBoe    T    G        0      0        2 
   6   chr6_56065825     ZGre    T    G        0      0        2 
   6   chr6_56065825     ZHar    T    G        0      0        2 
   6   chr6_56065825   Sample    T    G        0      0        2 
   6   chr6_56070831     AAsi    A    C        0      0        2 
   6   chr6_56070831     AKia    A    C        0      0        2 
   6   chr6_56070831     AOna    A    C        0      0        2 
   6   chr6_56070831     ASom    A    C        0      0        2 
   6   chr6_56070831     HCab    A    C        0      0        2 
   6   chr6_56070831     HPrz    A    C        0      0        2 
   6   chr6_56070831     ZBoe    A    C        0      0        2 
   6   chr6_56070831     ZGre    A    C      0.5      1        2 
   6   chr6_56070831     ZHar    A    C        0      0        2 
   6   chr6_56070831   Sample    A    C        0      0        2 
   6   chr6_56074766     AAsi    G    T        0      0        2 
   6   chr6_56074766     AKia    G    T        0      0        2 
   6   chr6_56074766     AOna    G    T        0      0        2 
   6   chr6_56074766     ASom    G    T        0      0        2 
   6   chr6_56074766     HCab    G    T        0      0        2 
   6   chr6_56074766     HPrz    G    T        0      0        2 
   6   chr6_56074766     ZBoe    G    T        0      0        2 
   6   chr6_56074766     ZGre    G    T        0      0        2 
   6   chr6_56074766     ZHar    G    T        1      2        2 
   6   chr6_56074766   Sample    G    T        0      0        2 
   6   chr6_56085827     AAsi    C    G        0      0        2 
   6   chr6_56085827     AKia    C    G        0      0        2 
   6   chr6_56085827     AOna    C    G        0      0        2 
   6   chr6_56085827     ASom    C    G        0      0        2 
   6   chr6_56085827     HCab    C    G        1      2        2 
   6   chr6_56085827     HPrz    C    G        1      2        2 
   6   chr6_56085827     ZBoe    C    G        0      0        2 
   6   chr6_56085827     ZGre    C    G        0      0        2 
   6   chr6_56085827     ZHar    C    G        0      0        2 
   6   chr6_56085827   Sample    C    G        0      0        2 
   6   chr6_56088940     AAsi    G    T        0      0        2 
   6   chr6_56088940     AKia    G    T        0      0        2 
   6   chr6_56088940     AOna    G    T        0      0        2 
   6   chr6_56088940     ASom    G    T        0      0        2 
   6   chr6_56088940     HCab    G    T        0      0        2 
   6   chr6_56088940     HPrz    G    T        0      0        2 
   6   chr6_56088940     ZBoe    G    T        0      0        2 
   6   chr6_56088940     ZGre    G    T      0.5      1        2 
   6   chr6_56088940     ZHar    G    T        0      0        2 
   6   chr6_56088940   Sample    G    T        0      0        2 
   6   chr6_56099575     AAsi    T    A        0      0        2 
   6   chr6_56099575     AKia    T    A        0      0        2 
   6   chr6_56099575     AOna    T    A        0      0        2 
   6   chr6_56099575     ASom    T    A        0      0        2 
   6   chr6_56099575     HCab    T    A        0      0        2 
   6   chr6_56099575     HPrz    T    A        0      0        2 
   6   chr6_56099575     ZBoe    T    A      0.5      1        2 
   6   chr6_56099575     ZGre    T    A        0      0        2 
   6   chr6_56099575     ZHar    T    A        0      0        2 
   6   chr6_56099575   Sample    T    A        0      0        2 
   6   chr6_56111760     AAsi    C    G        0      0        2 
   6   chr6_56111760     AKia    C    G        0      0        2 
   6   chr6_56111760     AOna    C    G        0      0        2 
   6   chr6_56111760     ASom    C    G        0      0        2 
   6   chr6_56111760     HCab    C    G        1      2        2 
   6   chr6_56111760     HPrz    C    G        1      2        2 
   6   chr6_56111760     ZBoe    C    G        0      0        2 
   6   chr6_56111760     ZGre    C    G        0      0        2 
   6   chr6_56111760     ZHar    C    G        0      0        2 
   6   chr6_56111760   Sample    C    G        0      0        2 
   6   chr6_56113852     AAsi    C    A        0      0        2 
   6   chr6_56113852     AKia    C    A        0      0        2 
   6   chr6_56113852     AOna    C    A        0      0        2 
   6   chr6_56113852     ASom    C    A        0      0        2 
   6   chr6_56113852     HCab    C    A        0      0        2 
   6   chr6_56113852     HPrz    C    A        1      2        2 
   6   chr6_56113852     ZBoe    C    A        0      0        2 
   6   chr6_56113852     ZGre    C    A        0      0        2 
   6   chr6_56113852     ZHar    C    A        0      0        2 
   6   chr6_56113852   Sample    C    A        0      0        2 
   6   chr6_56124647     AAsi    A    C        0      0        2 
   6   chr6_56124647     AKia    A    C        0      0        2 
   6   chr6_56124647     AOna    A    C        1      2        2 
   6   chr6_56124647     ASom    A    C        0      0        2 
   6   chr6_56124647     HCab    A    C        0      0        2 
   6   chr6_56124647     HPrz    A    C        0      0        2 
   6   chr6_56124647     ZBoe    A    C        0      0        2 
   6   chr6_56124647     ZGre    A    C        0      0        2 
   6   chr6_56124647     ZHar    A    C        0      0        2 
   6   chr6_56124647   Sample    A    C        0      0        2 
   6   chr6_56124910     AAsi    A    T        0      0        2 
   6   chr6_56124910     AKia    A    T        0      0        2 
   6   chr6_56124910     AOna    A    T        0      0        2 
   6   chr6_56124910     ASom    A    T        0      0        2 
   6   chr6_56124910     HCab    A    T        0      0        2 
   6   chr6_56124910     HPrz    A    T        1      2        2 
   6   chr6_56124910     ZBoe    A    T        0      0        2 
   6   chr6_56124910     ZGre    A    T        0      0        2 
   6   chr6_56124910     ZHar    A    T        0      0        2 
   6   chr6_56124910   Sample    A    T        0      0        2 
   6   chr6_56131367     AAsi    G    T        0      0        2 
   6   chr6_56131367     AKia    G    T        0      0        2 
   6   chr6_56131367     AOna    G    T        0      0        2 
   6   chr6_56131367     ASom    G    T        0      0        2 
   6   chr6_56131367     HCab    G    T        0      0        2 
   6   chr6_56131367     HPrz    G    T        0      0        2 
   6   chr6_56131367     ZBoe    G    T      0.5      1        2 
   6   chr6_56131367     ZGre    G    T        1      2        2 
   6   chr6_56131367     ZHar    G    T        0      0        2 
   6   chr6_56131367   Sample    G    T        0      0        2 
   6   chr6_56168051     AAsi    C    G        0      0        2 
   6   chr6_56168051     AKia    C    G        0      0        2 
   6   chr6_56168051     AOna    C    G        0      0        2 
   6   chr6_56168051     ASom    C    G        0      0        2 
   6   chr6_56168051     HCab    C    G        0      0        2 
   6   chr6_56168051     HPrz    C    G        0      0        2 
   6   chr6_56168051     ZBoe    C    G      0.5      1        2 
   6   chr6_56168051     ZGre    C    G        0      0        2 
   6   chr6_56168051     ZHar    C    G        0      0        2 
   6   chr6_56168051   Sample    C    G        0      0        2 
   6   chr6_56169754     AAsi    C    A        0      0        2 
   6   chr6_56169754     AKia    C    A        1      2        2 
   6   chr6_56169754     AOna    C    A        1      2        2 
   6   chr6_56169754     ASom    C    A        0      0        2 
   6   chr6_56169754     HCab    C    A        0      0        2 
   6   chr6_56169754     HPrz    C    A        0      0        2 
   6   chr6_56169754     ZBoe    C    A        0      0        2 
   6   chr6_56169754     ZGre    C    A        0      0        2 
   6   chr6_56169754     ZHar    C    A        0      0        2 
   6   chr6_56169754   Sample    C    A        0      0        2 
   6   chr6_56189755     AAsi    C    G        0      0        2 
   6   chr6_56189755     AKia    C    G      0.5      1        2 
   6   chr6_56189755     AOna    C    G        1      2        2 
   6   chr6_56189755     ASom    C    G        0      0        2 
   6   chr6_56189755     HCab    C    G        0      0        2 
   6   chr6_56189755     HPrz    C    G        0      0        2 
   6   chr6_56189755     ZBoe    C    G        1      2        2 
   6   chr6_56189755     ZGre    C    G        1      2        2 
   6   chr6_56189755     ZHar    C    G        1      2        2 
   6   chr6_56189755   Sample    C    G        0      0        2 
   6   chr6_56214623     AAsi    G    T        0      0        2 
   6   chr6_56214623     AKia    G    T        0      0        2 
   6   chr6_56214623     AOna    G    T        0      0        2 
   6   chr6_56214623     ASom    G    T        0      0        2 
   6   chr6_56214623     HCab    G    T        0      0        2 
   6   chr6_56214623     HPrz    G    T        0      0        2 
   6   chr6_56214623     ZBoe    G    T        0      0        2 
   6   chr6_56214623     ZGre    G    T        1      2        2 
   6   chr6_56214623     ZHar    G    T        0      0        2 
   6   chr6_56214623   Sample    G    T        0      0        2 
   6   chr6_56214853     AAsi    C    A        0      0        2 
   6   chr6_56214853     AKia    C    A        1      2        2 
   6   chr6_56214853     AOna    C    A        0      0        2 
   6   chr6_56214853     ASom    C    A        0      0        2 
   6   chr6_56214853     HCab    C    A        0      0        2 
   6   chr6_56214853     HPrz    C    A        0      0        2 
   6   chr6_56214853     ZBoe    C    A        0      0        2 
   6   chr6_56214853     ZGre    C    A        0      0        2 
   6   chr6_56214853     ZHar    C    A        0      0        2 
   6   chr6_56214853   Sample    C    A        0      0        2 
   6   chr6_56242807     AAsi    G    C        0      0        2 
   6   chr6_56242807     AKia    G    C        0      0        2 
   6   chr6_56242807     AOna    G    C        0      0        2 
   6   chr6_56242807     ASom    G    C        0      0        2 
   6   chr6_56242807     HCab    G    C        1      2        2 
   6   chr6_56242807     HPrz    G    C        1      2        2 
   6   chr6_56242807     ZBoe    G    C        0      0        2 
   6   chr6_56242807     ZGre    G    C        0      0        2 
   6   chr6_56242807     ZHar    G    C        0      0        2 
   6   chr6_56242807   Sample    G    C        0      0        2 
   6   chr6_56246238     AAsi    A    C        0      0        2 
   6   chr6_56246238     AKia    A    C        0      0        2 
   6   chr6_56246238     AOna    A    C        0      0        2 
   6   chr6_56246238     ASom    A    C        0      0        2 
   6   chr6_56246238     HCab    A    C      0.5      1        2 
   6   chr6_56246238     HPrz    A    C        0      0        2 
   6   chr6_56246238     ZBoe    A    C        0      0        2 
   6   chr6_56246238     ZGre    A    C        0      0        2 
   6   chr6_56246238     ZHar    A    C        0      0        2 
   6   chr6_56246238   Sample    A    C        0      0        2 
   6   chr6_56323080     AAsi    G    T        0      0        2 
   6   chr6_56323080     AKia    G    T        0      0        2 
   6   chr6_56323080     AOna    G    T        0      0        2 
   6   chr6_56323080     ASom    G    T        0      0        2 
   6   chr6_56323080     HCab    G    T        1      2        2 
   6   chr6_56323080     HPrz    G    T        1      2        2 
   6   chr6_56323080     ZBoe    G    T        0      0        2 
   6   chr6_56323080     ZGre    G    T        0      0        2 
   6   chr6_56323080     ZHar    G    T        0      0        2 
   6   chr6_56323080   Sample    G    T        0      0        2 
   6   chr6_56369184     AAsi    G    T        0      0        2 
   6   chr6_56369184     AKia    G    T        0      0        2 
   6   chr6_56369184     AOna    G    T        0      0        2 
   6   chr6_56369184     ASom    G    T        0      0        2 
   6   chr6_56369184     HCab    G    T        1      2        2 
   6   chr6_56369184     HPrz    G    T        1      2        2 
   6   chr6_56369184     ZBoe    G    T        0      0        2 
   6   chr6_56369184     ZGre    G    T        0      0        2 
   6   chr6_56369184     ZHar    G    T        0      0        2 
   6   chr6_56369184   Sample    G    T        0      0        2 
   6   chr6_56380336     AAsi    C    G        0      0        2 
   6   chr6_56380336     AKia    C    G        0      0        2 
   6   chr6_56380336     AOna    C    G        0      0        2 
   6   chr6_56380336     ASom    C    G        0      0        2 
   6   chr6_56380336     HCab    C    G        1      2        2 
   6   chr6_56380336     HPrz    C    G        1      2        2 
   6   chr6_56380336     ZBoe    C    G        0      0        2 
   6   chr6_56380336     ZGre    C    G        0      0        2 
   6   chr6_56380336     ZHar    C    G        0      0        2 
   6   chr6_56380336   Sample    C    G        0      0        2 
   6   chr6_56418662     AAsi    T    G        0      0        2 
   6   chr6_56418662     AKia    T    G        0      0        2 
   6   chr6_56418662     AOna    T    G        0      0        2 
   6   chr6_56418662     ASom    T    G        0      0        2 
   6   chr6_56418662     HCab    T    G        0      0        2 
   6   chr6_56418662     HPrz    T    G        0      0        2 
   6   chr6_56418662     ZBoe    T    G        0      0        2 
   6   chr6_56418662     ZGre    T    G        0      0        2 
   6   chr6_56418662     ZHar    T    G      0.5      1        2 
   6   chr6_56418662   Sample    T    G        0      0        2 
   6   chr6_56444504     AAsi    T    A        0      0        2 
   6   chr6_56444504     AKia    T    A        0      0        2 
   6   chr6_56444504     AOna    T    A        0      0        2 
   6   chr6_56444504     ASom    T    A        0      0        2 
   6   chr6_56444504     HCab    T    A        1      2        2 
   6   chr6_56444504     HPrz    T    A        1      2        2 
   6   chr6_56444504     ZBoe    T    A        0      0        2 
   6   chr6_56444504     ZGre    T    A        0      0        2 
   6   chr6_56444504     ZHar    T    A        0      0        2 
   6   chr6_56444504   Sample    T    A        0      0        2 
   6   chr6_56463069     AAsi    G    C        0      0        2 
   6   chr6_56463069     AKia    G    C        0      0        2 
   6   chr6_56463069     AOna    G    C        0      0        2 
   6   chr6_56463069     ASom    G    C        0      0        2 
   6   chr6_56463069     HCab    G    C      0.5      1        2 
   6   chr6_56463069     HPrz    G    C        0      0        2 
   6   chr6_56463069     ZBoe    G    C        0      0        2 
   6   chr6_56463069     ZGre    G    C        0      0        2 
   6   chr6_56463069     ZHar    G    C        0      0        2 
   6   chr6_56463069   Sample    G    C        0      0        2 
   6   chr6_56484384     AAsi    T    G        0      0        2 
   6   chr6_56484384     AKia    T    G        0      0        2 
   6   chr6_56484384     AOna    T    G        0      0        2 
   6   chr6_56484384     ASom    T    G        0      0        2 
   6   chr6_56484384     HCab    T    G        0      0        2 
   6   chr6_56484384     HPrz    T    G        0      0        2 
   6   chr6_56484384     ZBoe    T    G        0      0        2 
   6   chr6_56484384     ZGre    T    G      0.5      1        2 
   6   chr6_56484384     ZHar    T    G        0      0        2 
   6   chr6_56484384   Sample    T    G        0      0        2 
   6   chr6_56501591     AAsi    G    T        0      0        2 
   6   chr6_56501591     AKia    G    T        0      0        2 
   6   chr6_56501591     AOna    G    T        0      0        2 
   6   chr6_56501591     ASom    G    T        0      0        2 
   6   chr6_56501591     HCab    G    T        1      2        2 
   6   chr6_56501591     HPrz    G    T        1      2        2 
   6   chr6_56501591     ZBoe    G    T        0      0        2 
   6   chr6_56501591     ZGre    G    T        0      0        2 
   6   chr6_56501591     ZHar    G    T        0      0        2 
   6   chr6_56501591   Sample    G    T        0      0        2 
   6   chr6_56507644     AAsi    A    C        0      0        2 
   6   chr6_56507644     AKia    A    C      0.5      1        2 
   6   chr6_56507644     AOna    A    C        0      0        2 
   6   chr6_56507644     ASom    A    C        0      0        2 
   6   chr6_56507644     HCab    A    C        0      0        2 
   6   chr6_56507644     HPrz    A    C        0      0        2 
   6   chr6_56507644     ZBoe    A    C        0      0        2 
   6   chr6_56507644     ZGre    A    C        0      0        2 
   6   chr6_56507644     ZHar    A    C        0      0        2 
   6   chr6_56507644   Sample    A    C        0      0        2 
   6   chr6_56519071     AAsi    T    A        0      0        2 
   6   chr6_56519071     AKia    T    A        0      0        2 
   6   chr6_56519071     AOna    T    A        0      0        2 
   6   chr6_56519071     ASom    T    A        0      0        2 
   6   chr6_56519071     HCab    T    A        0      0        2 
   6   chr6_56519071     HPrz    T    A        0      0        2 
   6   chr6_56519071     ZBoe    T    A      0.5      1        2 
   6   chr6_56519071     ZGre    T    A        0      0        2 
   6   chr6_56519071     ZHar    T    A        0      0        2 
   6   chr6_56519071   Sample    T    A        0      0        2 
   6   chr6_56519616     AAsi    C    G        0      0        2 
   6   chr6_56519616     AKia    C    G        1      2        2 
   6   chr6_56519616     AOna    C    G        1      2        2 
   6   chr6_56519616     ASom    C    G        0      0        2 
   6   chr6_56519616     HCab    C    G        0      0        2 
   6   chr6_56519616     HPrz    C    G        0      0        2 
   6   chr6_56519616     ZBoe    C    G        0      0        2 
   6   chr6_56519616     ZGre    C    G        0      0        2 
   6   chr6_56519616     ZHar    C    G        0      0        2 
   6   chr6_56519616   Sample    C    G        0      0        2 
   6   chr6_56520900     AAsi    C    G        0      0        2 
   6   chr6_56520900     AKia    C    G        0      0        2 
   6   chr6_56520900     AOna    C    G        0      0        2 
   6   chr6_56520900     ASom    C    G        0      0        2 
   6   chr6_56520900     HCab    C    G        0      0        2 
   6   chr6_56520900     HPrz    C    G        0      0        2 
   6   chr6_56520900     ZBoe    C    G        0      0        2 
   6   chr6_56520900     ZGre    C    G        1      2        2 
   6   chr6_56520900     ZHar    C    G        0      0        2 
   6   chr6_56520900   Sample    C    G        0      0        2 
   6   chr6_56532038     AAsi    G    T      0.5      1        2 
   6   chr6_56532038     AKia    G    T        0      0        2 
   6   chr6_56532038     AOna    G    T        0      0        2 
   6   chr6_56532038     ASom    G    T        0      0        2 
   6   chr6_56532038     HCab    G    T        0      0        2 
   6   chr6_56532038     HPrz    G    T        0      0        2 
   6   chr6_56532038     ZBoe    G    T        0      0        2 
   6   chr6_56532038     ZGre    G    T        0      0        2 
   6   chr6_56532038     ZHar    G    T        0      0        2 
   6   chr6_56532038   Sample    G    T        0      0        2 
   6   chr6_56535940     AAsi    A    C        0      0        2 
   6   chr6_56535940     AKia    A    C        0      0        2 
   6   chr6_56535940     AOna    A    C        0      0        2 
   6   chr6_56535940     ASom    A    C        1      2        2 
   6   chr6_56535940     HCab    A    C        0      0        2 
   6   chr6_56535940     HPrz    A    C        0      0        2 
   6   chr6_56535940     ZBoe    A    C        0      0        2 
   6   chr6_56535940     ZGre    A    C        0      0        2 
   6   chr6_56535940     ZHar    A    C        0      0        2 
   6   chr6_56535940   Sample    A    C        0      0        2 
   6   chr6_56569101     AAsi    C    A        1      2        2 
   6   chr6_56569101     AKia    C    A        0      0        2 
   6   chr6_56569101     AOna    C    A        0      0        2 
   6   chr6_56569101     ASom    C    A        1      2        2 
   6   chr6_56569101     HCab    C    A        0      0        2 
   6   chr6_56569101     HPrz    C    A        0      0        2 
   6   chr6_56569101     ZBoe    C    A        0      0        2 
   6   chr6_56569101     ZGre    C    A        0      0        2 
   6   chr6_56569101     ZHar    C    A        0      0        2 
   6   chr6_56569101   Sample    C    A        1      2        2 
   6   chr6_56572140     AAsi    T    G        0      0        2 
   6   chr6_56572140     AKia    T    G        0      0        2 
   6   chr6_56572140     AOna    T    G        0      0        2 
   6   chr6_56572140     ASom    T    G        0      0        2 
   6   chr6_56572140     HCab    T    G        0      0        2 
   6   chr6_56572140     HPrz    T    G        0      0        2 
   6   chr6_56572140     ZBoe    T    G      0.5      1        2 
   6   chr6_56572140     ZGre    T    G        0      0        2 
   6   chr6_56572140     ZHar    T    G        0      0        2 
   6   chr6_56572140   Sample    T    G        0      0        2 
   6   chr6_56577422     AAsi    C    G        0      0        2 
   6   chr6_56577422     AKia    C    G        0      0        2 
   6   chr6_56577422     AOna    C    G        0      0        2 
   6   chr6_56577422     ASom    C    G        0      0        2 
   6   chr6_56577422     HCab    C    G        1      2        2 
   6   chr6_56577422     HPrz    C    G        1      2        2 
   6   chr6_56577422     ZBoe    C    G        0      0        2 
   6   chr6_56577422     ZGre    C    G        0      0        2 
   6   chr6_56577422     ZHar    C    G        0      0        2 
   6   chr6_56577422   Sample    C    G        0      0        2 
   6   chr6_56596868     AAsi    G    T        0      0        2 
   6   chr6_56596868     AKia    G    T        0      0        2 
   6   chr6_56596868     AOna    G    T        0      0        2 
   6   chr6_56596868     ASom    G    T        0      0        2 
   6   chr6_56596868     HCab    G    T        0      0        2 
   6   chr6_56596868     HPrz    G    T        0      0        2 
   6   chr6_56596868     ZBoe    G    T        0      0        2 
   6   chr6_56596868     ZGre    G    T        0      0        2 
   6   chr6_56596868     ZHar    G    T        1      2        2 
   6   chr6_56596868   Sample    G    T        0      0        2 
   6   chr6_56682539     AAsi    G    C        0      0        2 
   6   chr6_56682539     AKia    G    C        0      0        2 
   6   chr6_56682539     AOna    G    C        0      0        2 
   6   chr6_56682539     ASom    G    C        0      0        2 
   6   chr6_56682539     HCab    G    C        0      0        2 
   6   chr6_56682539     HPrz    G    C        0      0        2 
   6   chr6_56682539     ZBoe    G    C      0.5      1        2 
   6   chr6_56682539     ZGre    G    C        0      0        2 
   6   chr6_56682539     ZHar    G    C        0      0        2 
   6   chr6_56682539   Sample    G    C        0      0        2 
   6   chr6_56683762     AAsi    C    G        0      0        2 
   6   chr6_56683762     AKia    C    G        0      0        2 
   6   chr6_56683762     AOna    C    G        0      0        2 
   6   chr6_56683762     ASom    C    G        0      0        2 
   6   chr6_56683762     HCab    C    G        1      2        2 
   6   chr6_56683762     HPrz    C    G        1      2        2 
   6   chr6_56683762     ZBoe    C    G        0      0        2 
   6   chr6_56683762     ZGre    C    G        0      0        2 
   6   chr6_56683762     ZHar    C    G        0      0        2 
   6   chr6_56683762   Sample    C    G        0      0        2 
   6   chr6_56702509     AAsi    G    C        0      0        2 
   6   chr6_56702509     AKia    G    C        0      0        2 
   6   chr6_56702509     AOna    G    C        0      0        2 
   6   chr6_56702509     ASom    G    C        0      0        2 
   6   chr6_56702509     HCab    G    C        0      0        2 
   6   chr6_56702509     HPrz    G    C        0      0        2 
   6   chr6_56702509     ZBoe    G    C      0.5      1        2 
   6   chr6_56702509     ZGre    G    C        0      0        2 
   6   chr6_56702509     ZHar    G    C        0      0        2 
   6   chr6_56702509   Sample    G    C        0      0        2 
   6   chr6_56704479     AAsi    G    C        0      0        2 
   6   chr6_56704479     AKia    G    C      0.5      1        2 
   6   chr6_56704479     AOna    G    C      0.5      1        2 
   6   chr6_56704479     ASom    G    C        0      0        2 
   6   chr6_56704479     HCab    G    C        0      0        2 
   6   chr6_56704479     HPrz    G    C        0      0        2 
   6   chr6_56704479     ZBoe    G    C        0      0        2 
   6   chr6_56704479     ZGre    G    C        0      0        2 
   6   chr6_56704479     ZHar    G    C        0      0        2 
   6   chr6_56704479   Sample    G    C        0      0        2 
   6   chr6_56705342     AAsi    A    C        0      0        2 
   6   chr6_56705342     AKia    A    C        0      0        2 
   6   chr6_56705342     AOna    A    C        0      0        2 
   6   chr6_56705342     ASom    A    C        0      0        2 
   6   chr6_56705342     HCab    A    C        1      2        2 
   6   chr6_56705342     HPrz    A    C        1      2        2 
   6   chr6_56705342     ZBoe    A    C        0      0        2 
   6   chr6_56705342     ZGre    A    C        0      0        2 
   6   chr6_56705342     ZHar    A    C        0      0        2 
   6   chr6_56705342   Sample    A    C        0      0        2 
   6   chr6_56706600     AAsi    C    A        0      0        2 
   6   chr6_56706600     AKia    C    A        0      0        2 
   6   chr6_56706600     AOna    C    A        0      0        2 
   6   chr6_56706600     ASom    C    A        0      0        2 
   6   chr6_56706600     HCab    C    A        0      0        2 
   6   chr6_56706600     HPrz    C    A        0      0        2 
   6   chr6_56706600     ZBoe    C    A        0      0        2 
   6   chr6_56706600     ZGre    C    A        1      2        2 
   6   chr6_56706600     ZHar    C    A        0      0        2 
   6   chr6_56706600   Sample    C    A        0      0        2 
   6   chr6_56738654     AAsi    G    C        0      0        2 
   6   chr6_56738654     AKia    G    C        0      0        2 
   6   chr6_56738654     AOna    G    C        0      0        2 
   6   chr6_56738654     ASom    G    C        0      0        2 
   6   chr6_56738654     HCab    G    C        0      0        2 
   6   chr6_56738654     HPrz    G    C        0      0        2 
   6   chr6_56738654     ZBoe    G    C        1      2        2 
   6   chr6_56738654     ZGre    G    C        1      2        2 
   6   chr6_56738654     ZHar    G    C        1      2        2 
   6   chr6_56738654   Sample    G    C        0      0        2 
   6   chr6_56738771     AAsi    C    G        0      0        2 
   6   chr6_56738771     AKia    C    G        0      0        2 
   6   chr6_56738771     AOna    C    G        0      0        2 
   6   chr6_56738771     ASom    C    G        0      0        2 
   6   chr6_56738771     HCab    C    G        1      2        2 
   6   chr6_56738771     HPrz    C    G        1      2        2 
   6   chr6_56738771     ZBoe    C    G        0      0        2 
   6   chr6_56738771     ZGre    C    G        0      0        2 
   6   chr6_56738771     ZHar    C    G        0      0        2 
   6   chr6_56738771   Sample    C    G        0      0        2 
   6   chr6_56755596     AAsi    C    G        0      0        2 
   6   chr6_56755596     AKia    C    G        0      0        2 
   6   chr6_56755596     AOna    C    G        1      2        2 
   6   chr6_56755596     ASom    C    G        0      0        2 
   6   chr6_56755596     HCab    C    G        0      0        2 
   6   chr6_56755596     HPrz    C    G        0      0        2 
   6   chr6_56755596     ZBoe    C    G        0      0        2 
   6   chr6_56755596     ZGre    C    G        0      0        2 
   6   chr6_56755596     ZHar    C    G        0      0        2 
   6   chr6_56755596   Sample    C    G        0      0        2 
   6   chr6_56763543     AAsi    G    C        0      0        2 
   6   chr6_56763543     AKia    G    C        0      0        2 
   6   chr6_56763543     AOna    G    C        0      0        2 
   6   chr6_56763543     ASom    G    C        0      0        2 
   6   chr6_56763543     HCab    G    C        1      2        2 
   6   chr6_56763543     HPrz    G    C        1      2        2 
   6   chr6_56763543     ZBoe    G    C        0      0        2 
   6   chr6_56763543     ZGre    G    C        0      0        2 
   6   chr6_56763543     ZHar    G    C        0      0        2 
   6   chr6_56763543   Sample    G    C        0      0        2 
   6   chr6_56765248     AAsi    T    A      0.5      1        2 
   6   chr6_56765248     AKia    T    A        0      0        2 
   6   chr6_56765248     AOna    T    A        0      0        2 
   6   chr6_56765248     ASom    T    A      0.5      1        2 
   6   chr6_56765248     HCab    T    A        0      0        2 
   6   chr6_56765248     HPrz    T    A        0      0        2 
   6   chr6_56765248     ZBoe    T    A        0      0        2 
   6   chr6_56765248     ZGre    T    A        0      0        2 
   6   chr6_56765248     ZHar    T    A        0      0        2 
   6   chr6_56765248   Sample    T    A        0      0        2 
   6   chr6_56769150     AAsi    C    A        0      0        2 
   6   chr6_56769150     AKia    C    A        0      0        2 
   6   chr6_56769150     AOna    C    A        0      0        2 
   6   chr6_56769150     ASom    C    A        0      0        2 
   6   chr6_56769150     HCab    C    A        1      2        2 
   6   chr6_56769150     HPrz    C    A        1      2        2 
   6   chr6_56769150     ZBoe    C    A        0      0        2 
   6   chr6_56769150     ZGre    C    A        0      0        2 
   6   chr6_56769150     ZHar    C    A        0      0        2 
   6   chr6_56769150   Sample    C    A        0      0        2 
   6   chr6_56770981     AAsi    C    G      0.5      1        2 
   6   chr6_56770981     AKia    C    G        0      0        2 
   6   chr6_56770981     AOna    C    G        0      0        2 
   6   chr6_56770981     ASom    C    G        0      0        2 
   6   chr6_56770981     HCab    C    G        0      0        2 
   6   chr6_56770981     HPrz    C    G        0      0        2 
   6   chr6_56770981     ZBoe    C    G        0      0        2 
   6   chr6_56770981     ZGre    C    G        0      0        2 
   6   chr6_56770981     ZHar    C    G        0      0        2 
   6   chr6_56770981   Sample    C    G        0      0        2 
   6   chr6_56787514     AAsi    A    T        0      0        2 
   6   chr6_56787514     AKia    A    T        0      0        2 
   6   chr6_56787514     AOna    A    T        0      0        2 
   6   chr6_56787514     ASom    A    T        0      0        2 
   6   chr6_56787514     HCab    A    T        0      0        2 
   6   chr6_56787514     HPrz    A    T        0      0        2 
   6   chr6_56787514     ZBoe    A    T      0.5      1        2 
   6   chr6_56787514     ZGre    A    T        0      0        2 
   6   chr6_56787514     ZHar    A    T        0      0        2 
   6   chr6_56787514   Sample    A    T        0      0        2 
   6   chr6_56792890     AAsi    C    G        0      0        2 
   6   chr6_56792890     AKia    C    G        0      0        2 
   6   chr6_56792890     AOna    C    G        0      0        2 
   6   chr6_56792890     ASom    C    G        0      0        2 
   6   chr6_56792890     HCab    C    G        1      2        2 
   6   chr6_56792890     HPrz    C    G        1      2        2 
   6   chr6_56792890     ZBoe    C    G        0      0        2 
   6   chr6_56792890     ZGre    C    G        0      0        2 
   6   chr6_56792890     ZHar    C    G        0      0        2 
   6   chr6_56792890   Sample    C    G        0      0        2 
   6   chr6_56795270     AAsi    C    G        0      0        2 
   6   chr6_56795270     AKia    C    G        0      0        2 
   6   chr6_56795270     AOna    C    G        0      0        2 
   6   chr6_56795270     ASom    C    G      0.5      1        2 
   6   chr6_56795270     HCab    C    G        0      0        2 
   6   chr6_56795270     HPrz    C    G        0      0        2 
   6   chr6_56795270     ZBoe    C    G        0      0        2 
   6   chr6_56795270     ZGre    C    G        0      0        2 
   6   chr6_56795270     ZHar    C    G        0      0        2 
   6   chr6_56795270   Sample    C    G        0      0        2 
   6   chr6_56800513     AAsi    C    A        0      0        2 
   6   chr6_56800513     AKia    C    A        0      0        2 
   6   chr6_56800513     AOna    C    A        0      0        2 
   6   chr6_56800513     ASom    C    A        0      0        2 
   6   chr6_56800513     HCab    C    A        0      0        2 
   6   chr6_56800513     HPrz    C    A        0      0        2 
   6   chr6_56800513     ZBoe    C    A        0      0        2 
   6   chr6_56800513     ZGre    C    A        1      2        2 
   6   chr6_56800513     ZHar    C    A        0      0        2 
   6   chr6_56800513   Sample    C    A        0      0        2 
   6   chr6_56805923     AAsi    A    C        0      0        2 
   6   chr6_56805923     AKia    A    C        0      0        2 
   6   chr6_56805923     AOna    A    C        0      0        2 
   6   chr6_56805923     ASom    A    C        0      0        2 
   6   chr6_56805923     HCab    A    C      0.5      1        2 
   6   chr6_56805923     HPrz    A    C      0.5      1        2 
   6   chr6_56805923     ZBoe    A    C        0      0        2 
   6   chr6_56805923     ZGre    A    C        0      0        2 
   6   chr6_56805923     ZHar    A    C        0      0        2 
   6   chr6_56805923   Sample    A    C        0      0        2 
   6   chr6_56813040     AAsi    A    T        0      0        2 
   6   chr6_56813040     AKia    A    T        0      0        2 
   6   chr6_56813040     AOna    A    T        0      0        2 
   6   chr6_56813040     ASom    A    T        0      0        2 
   6   chr6_56813040     HCab    A    T      0.5      1        2 
   6   chr6_56813040     HPrz    A    T      0.5      1        2 
   6   chr6_56813040     ZBoe    A    T        0      0        2 
   6   chr6_56813040     ZGre    A    T        0      0        2 
   6   chr6_56813040     ZHar    A    T        0      0        2 
   6   chr6_56813040   Sample    A    T        0      0        2 
   6   chr6_56829441     AAsi    A    T        0      0        2 
   6   chr6_56829441     AKia    A    T        0      0        2 
   6   chr6_56829441     AOna    A    T        0      0        2 
   6   chr6_56829441     ASom    A    T        0      0        2 
   6   chr6_56829441     HCab    A    T        1      2        2 
   6   chr6_56829441     HPrz    A    T        1      2        2 
   6   chr6_56829441     ZBoe    A    T        0      0        2 
   6   chr6_56829441     ZGre    A    T        0      0        2 
   6   chr6_56829441     ZHar    A    T        0      0        2 
   6   chr6_56829441   Sample    A    T        0      0        2 
   6   chr6_56844798     AAsi    C    A      0.5      1        2 
   6   chr6_56844798     AKia    C    A        0      0        2 
   6   chr6_56844798     AOna    C    A        0      0        2 
   6   chr6_56844798     ASom    C    A        0      0        2 
   6   chr6_56844798     HCab    C    A        0      0        2 
   6   chr6_56844798     HPrz    C    A        0      0        2 
   6   chr6_56844798     ZBoe    C    A        0      0        2 
   6   chr6_56844798     ZGre    C    A        0      0        2 
   6   chr6_56844798     ZHar    C    A        0      0        2 
   6   chr6_56844798   Sample    C    A        0      0        2 
   6   chr6_56846603     AAsi    A    C      0.5      1        2 
   6   chr6_56846603     AKia    A    C        0      0        2 
   6   chr6_56846603     AOna    A    C        0      0        2 
   6   chr6_56846603     ASom    A    C        1      2        2 
   6   chr6_56846603     HCab    A    C        0      0        2 
   6   chr6_56846603     HPrz    A    C        0      0        2 
   6   chr6_56846603     ZBoe    A    C        0      0        2 
   6   chr6_56846603     ZGre    A    C        0      0        2 
   6   chr6_56846603     ZHar    A    C        0      0        2 
   6   chr6_56846603   Sample    A    C        1      2        2 
   6   chr6_56850099     AAsi    G    C        1      2        2 
   6   chr6_56850099     AKia    G    C        0      0        2 
   6   chr6_56850099     AOna    G    C        0      0        2 
   6   chr6_56850099     ASom    G    C        1      2        2 
   6   chr6_56850099     HCab    G    C        0      0        2 
   6   chr6_56850099     HPrz    G    C        0      0        2 
   6   chr6_56850099     ZBoe    G    C        0      0        2 
   6   chr6_56850099     ZGre    G    C        0      0        2 
   6   chr6_56850099     ZHar    G    C        0      0        2 
   6   chr6_56850099   Sample    G    C        1      2        2 
   6   chr6_56850632     AAsi    T    G        0      0        2 
   6   chr6_56850632     AKia    T    G        0      0        2 
   6   chr6_56850632     AOna    T    G        0      0        2 
   6   chr6_56850632     ASom    T    G        0      0        2 
   6   chr6_56850632     HCab    T    G        1      2        2 
   6   chr6_56850632     HPrz    T    G        1      2        2 
   6   chr6_56850632     ZBoe    T    G        0      0        2 
   6   chr6_56850632     ZGre    T    G        0      0        2 
   6   chr6_56850632     ZHar    T    G        0      0        2 
   6   chr6_56850632   Sample    T    G        0      0        2 
   6   chr6_56856339     AAsi    T    A        0      0        2 
   6   chr6_56856339     AKia    T    A        0      0        2 
   6   chr6_56856339     AOna    T    A        0      0        2 
   6   chr6_56856339     ASom    T    A        0      0        2 
   6   chr6_56856339     HCab    T    A        0      0        2 
   6   chr6_56856339     HPrz    T    A        0      0        2 
   6   chr6_56856339     ZBoe    T    A        0      0        2 
   6   chr6_56856339     ZGre    T    A        0      0        2 
   6   chr6_56856339     ZHar    T    A        1      2        2 
   6   chr6_56856339   Sample    T    A        0      0        2 
   6   chr6_56879787     AAsi    G    T        0      0        2 
   6   chr6_56879787     AKia    G    T        0      0        2 
   6   chr6_56879787     AOna    G    T        0      0        2 
   6   chr6_56879787     ASom    G    T        0      0        2 
   6   chr6_56879787     HCab    G    T        0      0        2 
   6   chr6_56879787     HPrz    G    T        0      0        2 
   6   chr6_56879787     ZBoe    G    T        0      0        2 
   6   chr6_56879787     ZGre    G    T        1      2        2 
   6   chr6_56879787     ZHar    G    T        0      0        2 
   6   chr6_56879787   Sample    G    T        0      0        2 
   6   chr6_56926700     AAsi    A    T        0      0        2 
   6   chr6_56926700     AKia    A    T        0      0        2 
   6   chr6_56926700     AOna    A    T        0      0        2 
   6   chr6_56926700     ASom    A    T        0      0        2 
   6   chr6_56926700     HCab    A    T        1      2        2 
   6   chr6_56926700     HPrz    A    T        1      2        2 
   6   chr6_56926700     ZBoe    A    T        0      0        2 
   6   chr6_56926700     ZGre    A    T        0      0        2 
   6   chr6_56926700     ZHar    A    T        0      0        2 
   6   chr6_56926700   Sample    A    T        0      0        2 
   6   chr6_56948496     AAsi    G    T        0      0        2 
   6   chr6_56948496     AKia    G    T        0      0        2 
   6   chr6_56948496     AOna    G    T        0      0        2 
   6   chr6_56948496     ASom    G    T        0      0        2 
   6   chr6_56948496     HCab    G    T      0.5      1        2 
   6   chr6_56948496     HPrz    G    T        0      0        2 
   6   chr6_56948496     ZBoe    G    T        0      0        2 
   6   chr6_56948496     ZGre    G    T        0      0        2 
   6   chr6_56948496     ZHar    G    T        0      0        2 
   6   chr6_56948496   Sample    G    T        0      0        2 
   6   chr6_56975804     AAsi    G    T        0      0        2 
   6   chr6_56975804     AKia    G    T        1      2        2 
   6   chr6_56975804     AOna    G    T        1      2        2 
   6   chr6_56975804     ASom    G    T        0      0        2 
   6   chr6_56975804     HCab    G    T        0      0        2 
   6   chr6_56975804     HPrz    G    T        0      0        2 
   6   chr6_56975804     ZBoe    G    T        0      0        2 
   6   chr6_56975804     ZGre    G    T        0      0        2 
   6   chr6_56975804     ZHar    G    T        0      0        2 
   6   chr6_56975804   Sample    G    T        0      0        2 
   6   chr6_57015416     AAsi    T    G        0      0        2 
   6   chr6_57015416     AKia    T    G        1      2        2 
   6   chr6_57015416     AOna    T    G        0      0        2 
   6   chr6_57015416     ASom    T    G        0      0        2 
   6   chr6_57015416     HCab    T    G        0      0        2 
   6   chr6_57015416     HPrz    T    G        0      0        2 
   6   chr6_57015416     ZBoe    T    G        0      0        2 
   6   chr6_57015416     ZGre    T    G        0      0        2 
   6   chr6_57015416     ZHar    T    G        0      0        2 
   6   chr6_57015416   Sample    T    G        0      0        2 
   6   chr6_57026520     AAsi    T    A        0      0        2 
   6   chr6_57026520     AKia    T    A        0      0        2 
   6   chr6_57026520     AOna    T    A        0      0        2 
   6   chr6_57026520     ASom    T    A        0      0        2 
   6   chr6_57026520     HCab    T    A      0.5      1        2 
   6   chr6_57026520     HPrz    T    A      0.5      1        2 
   6   chr6_57026520     ZBoe    T    A        0      0        2 
   6   chr6_57026520     ZGre    T    A        0      0        2 
   6   chr6_57026520     ZHar    T    A        0      0        2 
   6   chr6_57026520   Sample    T    A        0      0        2 
   6   chr6_57027407     AAsi    A    T        0      0        2 
   6   chr6_57027407     AKia    A    T        0      0        2 
   6   chr6_57027407     AOna    A    T        1      2        2 
   6   chr6_57027407     ASom    A    T        0      0        2 
   6   chr6_57027407     HCab    A    T        1      2        2 
   6   chr6_57027407     HPrz    A    T        1      2        2 
   6   chr6_57027407     ZBoe    A    T      0.5      1        2 
   6   chr6_57027407     ZGre    A    T        0      0        2 
   6   chr6_57027407     ZHar    A    T        0      0        2 
   6   chr6_57027407   Sample    A    T        0      0        2 
   6   chr6_57043742     AAsi    C    A        0      0        2 
   6   chr6_57043742     AKia    C    A        0      0        2 
   6   chr6_57043742     AOna    C    A        0      0        2 
   6   chr6_57043742     ASom    C    A        0      0        2 
   6   chr6_57043742     HCab    C    A        0      0        2 
   6   chr6_57043742     HPrz    C    A        0      0        2 
   6   chr6_57043742     ZBoe    C    A        1      2        2 
   6   chr6_57043742     ZGre    C    A        0      0        2 
   6   chr6_57043742     ZHar    C    A        0      0        2 
   6   chr6_57043742   Sample    C    A        0      0        2 
   6   chr6_57046940     AAsi    C    A        0      0        2 
   6   chr6_57046940     AKia    C    A        0      0        2 
   6   chr6_57046940     AOna    C    A        0      0        2 
   6   chr6_57046940     ASom    C    A        0      0        2 
   6   chr6_57046940     HCab    C    A      0.5      1        2 
   6   chr6_57046940     HPrz    C    A        0      0        2 
   6   chr6_57046940     ZBoe    C    A        0      0        2 
   6   chr6_57046940     ZGre    C    A        0      0        2 
   6   chr6_57046940     ZHar    C    A        0      0        2 
   6   chr6_57046940   Sample    C    A        0      0        2 
   6   chr6_57061364     AAsi    C    G        0      0        2 
   6   chr6_57061364     AKia    C    G        1      2        2 
   6   chr6_57061364     AOna    C    G        0      0        2 
   6   chr6_57061364     ASom    C    G        0      0        2 
   6   chr6_57061364     HCab    C    G        0      0        2 
   6   chr6_57061364     HPrz    C    G        0      0        2 
   6   chr6_57061364     ZBoe    C    G        0      0        2 
   6   chr6_57061364     ZGre    C    G        0      0        2 
   6   chr6_57061364     ZHar    C    G        0      0        2 
   6   chr6_57061364   Sample    C    G        0      0        2 
   6   chr6_57064102     AAsi    T    G        0      0        2 
   6   chr6_57064102     AKia    T    G      0.5      1        2 
   6   chr6_57064102     AOna    T    G        0      0        2 
   6   chr6_57064102     ASom    T    G        0      0        2 
   6   chr6_57064102     HCab    T    G        0      0        2 
   6   chr6_57064102     HPrz    T    G        0      0        2 
   6   chr6_57064102     ZBoe    T    G        0      0        2 
   6   chr6_57064102     ZGre    T    G        0      0        2 
   6   chr6_57064102     ZHar    T    G        0      0        2 
   6   chr6_57064102   Sample    T    G        0      0        2 
   6   chr6_57077609     AAsi    G    T        0      0        2 
   6   chr6_57077609     AKia    G    T        0      0        2 
   6   chr6_57077609     AOna    G    T        0      0        2 
   6   chr6_57077609     ASom    G    T        0      0        2 
   6   chr6_57077609     HCab    G    T        0      0        2 
   6   chr6_57077609     HPrz    G    T        0      0        2 
   6   chr6_57077609     ZBoe    G    T      0.5      1        2 
   6   chr6_57077609     ZGre    G    T        0      0        2 
   6   chr6_57077609     ZHar    G    T        0      0        2 
   6   chr6_57077609   Sample    G    T        0      0        2 
   6   chr6_57077627     AAsi    A    T        0      0        2 
   6   chr6_57077627     AKia    A    T        0      0        2 
   6   chr6_57077627     AOna    A    T        0      0        2 
   6   chr6_57077627     ASom    A    T        0      0        2 
   6   chr6_57077627     HCab    A    T        1      2        2 
   6   chr6_57077627     HPrz    A    T        1      2        2 
   6   chr6_57077627     ZBoe    A    T        0      0        2 
   6   chr6_57077627     ZGre    A    T        0      0        2 
   6   chr6_57077627     ZHar    A    T        0      0        2 
   6   chr6_57077627   Sample    A    T        0      0        2 
   6   chr6_57116634     AAsi    G    C        0      0        2 
   6   chr6_57116634     AKia    G    C        0      0        2 
   6   chr6_57116634     AOna    G    C        0      0        2 
   6   chr6_57116634     ASom    G    C        0      0        2 
   6   chr6_57116634     HCab    G    C        1      2        2 
   6   chr6_57116634     HPrz    G    C        1      2        2 
   6   chr6_57116634     ZBoe    G    C        0      0        2 
   6   chr6_57116634     ZGre    G    C        0      0        2 
   6   chr6_57116634     ZHar    G    C        0      0        2 
   6   chr6_57116634   Sample    G    C        0      0        2 
   6   chr6_57126446     AAsi    G    C        0      0        2 
   6   chr6_57126446     AKia    G    C        1      2        2 
   6   chr6_57126446     AOna    G    C        0      0        2 
   6   chr6_57126446     ASom    G    C        0      0        2 
   6   chr6_57126446     HCab    G    C        0      0        2 
   6   chr6_57126446     HPrz    G    C        0      0        2 
   6   chr6_57126446     ZBoe    G    C        0      0        2 
   6   chr6_57126446     ZGre    G    C        0      0        2 
   6   chr6_57126446     ZHar    G    C        0      0        2 
   6   chr6_57126446   Sample    G    C        0      0        2 
   6   chr6_57147766     AAsi    C    A        0      0        2 
   6   chr6_57147766     AKia    C    A        0      0        2 
   6   chr6_57147766     AOna    C    A        0      0        2 
   6   chr6_57147766     ASom    C    A        0      0        2 
   6   chr6_57147766     HCab    C    A        1      2        2 
   6   chr6_57147766     HPrz    C    A        1      2        2 
   6   chr6_57147766     ZBoe    C    A        0      0        2 
   6   chr6_57147766     ZGre    C    A        0      0        2 
   6   chr6_57147766     ZHar    C    A        0      0        2 
   6   chr6_57147766   Sample    C    A        0      0        2 
   6   chr6_57153700     AAsi    T    A        0      0        2 
   6   chr6_57153700     AKia    T    A        0      0        2 
   6   chr6_57153700     AOna    T    A        0      0        2 
   6   chr6_57153700     ASom    T    A      0.5      1        2 
   6   chr6_57153700     HCab    T    A        0      0        2 
   6   chr6_57153700     HPrz    T    A        0      0        2 
   6   chr6_57153700     ZBoe    T    A        0      0        2 
   6   chr6_57153700     ZGre    T    A        0      0        2 
   6   chr6_57153700     ZHar    T    A        0      0        2 
   6   chr6_57153700   Sample    T    A        0      0        2 
   6   chr6_57162090     AAsi    C    G        0      0        2 
   6   chr6_57162090     AKia    C    G        0      0        2 
   6   chr6_57162090     AOna    C    G        0      0        2 
   6   chr6_57162090     ASom    C    G        0      0        2 
   6   chr6_57162090     HCab    C    G        0      0        2 
   6   chr6_57162090     HPrz    C    G      0.5      1        2 
   6   chr6_57162090     ZBoe    C    G        0      0        2 
   6   chr6_57162090     ZGre    C    G        0      0        2 
   6   chr6_57162090     ZHar    C    G        0      0        2 
   6   chr6_57162090   Sample    C    G        0      0        2 
   6   chr6_57197588     AAsi    G    T        0      0        2 
   6   chr6_57197588     AKia    G    T        0      0        2 
   6   chr6_57197588     AOna    G    T        0      0        2 
   6   chr6_57197588     ASom    G    T        0      0        2 
   6   chr6_57197588     HCab    G    T        0      0        2 
   6   chr6_57197588     HPrz    G    T        0      0        2 
   6   chr6_57197588     ZBoe    G    T      0.5      1        2 
   6   chr6_57197588     ZGre    G    T        0      0        2 
   6   chr6_57197588     ZHar    G    T        0      0        2 
   6   chr6_57197588   Sample    G    T        0      0        2 
   6   chr6_57199735     AAsi    G    T        0      0        2 
   6   chr6_57199735     AKia    G    T        0      0        2 
   6   chr6_57199735     AOna    G    T        0      0        2 
   6   chr6_57199735     ASom    G    T        0      0        2 
   6   chr6_57199735     HCab    G    T        1      2        2 
   6   chr6_57199735     HPrz    G    T        1      2        2 
   6   chr6_57199735     ZBoe    G    T        0      0        2 
   6   chr6_57199735     ZGre    G    T        0      0        2 
   6   chr6_57199735     ZHar    G    T        0      0        2 
   6   chr6_57199735   Sample    G    T        0      0        2 
   6   chr6_57205973     AAsi    C    A        0      0        2 
   6   chr6_57205973     AKia    C    A        0      0        2 
   6   chr6_57205973     AOna    C    A        0      0        2 
   6   chr6_57205973     ASom    C    A        0      0        2 
   6   chr6_57205973     HCab    C    A      0.5      1        2 
   6   chr6_57205973     HPrz    C    A        0      0        2 
   6   chr6_57205973     ZBoe    C    A        0      0        2 
   6   chr6_57205973     ZGre    C    A        0      0        2 
   6   chr6_57205973     ZHar    C    A        0      0        2 
   6   chr6_57205973   Sample    C    A        0      0        2 
   6   chr6_57206185     AAsi    T    A        0      0        2 
   6   chr6_57206185     AKia    T    A        0      0        2 
   6   chr6_57206185     AOna    T    A        0      0        2 
   6   chr6_57206185     ASom    T    A        0      0        2 
   6   chr6_57206185     HCab    T    A        0      0        2 
   6   chr6_57206185     HPrz    T    A        0      0        2 
   6   chr6_57206185     ZBoe    T    A        0      0        2 
   6   chr6_57206185     ZGre    T    A        0      0        2 
   6   chr6_57206185     ZHar    T    A      0.5      1        2 
   6   chr6_57206185   Sample    T    A        0      0        2 
   6   chr6_57224860     AAsi    G    T        0      0        2 
   6   chr6_57224860     AKia    G    T        0      0        2 
   6   chr6_57224860     AOna    G    T        0      0        2 
   6   chr6_57224860     ASom    G    T        0      0        2 
   6   chr6_57224860     HCab    G    T        1      2        2 
   6   chr6_57224860     HPrz    G    T        1      2        2 
   6   chr6_57224860     ZBoe    G    T        0      0        2 
   6   chr6_57224860     ZGre    G    T        0      0        2 
   6   chr6_57224860     ZHar    G    T        0      0        2 
   6   chr6_57224860   Sample    G    T        0      0        2 
   6   chr6_57234728     AAsi    T    G        0      0        2 
   6   chr6_57234728     AKia    T    G        0      0        2 
   6   chr6_57234728     AOna    T    G        0      0        2 
   6   chr6_57234728     ASom    T    G        0      0        2 
   6   chr6_57234728     HCab    T    G        1      2        2 
   6   chr6_57234728     HPrz    T    G        1      2        2 
   6   chr6_57234728     ZBoe    T    G        0      0        2 
   6   chr6_57234728     ZGre    T    G        0      0        2 
   6   chr6_57234728     ZHar    T    G        0      0        2 
   6   chr6_57234728   Sample    T    G        0      0        2 
   6   chr6_57255846     AAsi    A    T        0      0        2 
   6   chr6_57255846     AKia    A    T      0.5      1        2 
   6   chr6_57255846     AOna    A    T        0      0        2 
   6   chr6_57255846     ASom    A    T        0      0        2 
   6   chr6_57255846     HCab    A    T        0      0        2 
   6   chr6_57255846     HPrz    A    T        0      0        2 
   6   chr6_57255846     ZBoe    A    T        0      0        2 
   6   chr6_57255846     ZGre    A    T        0      0        2 
   6   chr6_57255846     ZHar    A    T        0      0        2 
   6   chr6_57255846   Sample    A    T        0      0        2 
   6   chr6_57260384     AAsi    C    A        0      0        2 
   6   chr6_57260384     AKia    C    A        0      0        2 
   6   chr6_57260384     AOna    C    A        0      0        2 
   6   chr6_57260384     ASom    C    A        1      2        2 
   6   chr6_57260384     HCab    C    A        0      0        2 
   6   chr6_57260384     HPrz    C    A        0      0        2 
   6   chr6_57260384     ZBoe    C    A        0      0        2 
   6   chr6_57260384     ZGre    C    A        0      0        2 
   6   chr6_57260384     ZHar    C    A        0      0        2 
   6   chr6_57260384   Sample    C    A        0      0        2 
   6   chr6_57269791     AAsi    C    A        0      0        2 
   6   chr6_57269791     AKia    C    A        0      0        2 
   6   chr6_57269791     AOna    C    A        0      0        2 
   6   chr6_57269791     ASom    C    A      0.5      1        2 
   6   chr6_57269791     HCab    C    A        0      0        2 
   6   chr6_57269791     HPrz    C    A        0      0        2 
   6   chr6_57269791     ZBoe    C    A        0      0        2 
   6   chr6_57269791     ZGre    C    A        0      0        2 
   6   chr6_57269791     ZHar    C    A        0      0        2 
   6   chr6_57269791   Sample    C    A        0      0        2 
   6   chr6_57285556     AAsi    G    T        0      0        2 
   6   chr6_57285556     AKia    G    T        0      0        2 
   6   chr6_57285556     AOna    G    T        0      0        2 
   6   chr6_57285556     ASom    G    T        0      0        2 
   6   chr6_57285556     HCab    G    T        0      0        2 
   6   chr6_57285556     HPrz    G    T        0      0        2 
   6   chr6_57285556     ZBoe    G    T      0.5      1        2 
   6   chr6_57285556     ZGre    G    T        0      0        2 
   6   chr6_57285556     ZHar    G    T        0      0        2 
   6   chr6_57285556   Sample    G    T        0      0        2 
   6   chr6_57291191     AAsi    A    C        0      0        2 
   6   chr6_57291191     AKia    A    C        0      0        2 
   6   chr6_57291191     AOna    A    C        0      0        2 
   6   chr6_57291191     ASom    A    C        0      0        2 
   6   chr6_57291191     HCab    A    C        0      0        2 
   6   chr6_57291191     HPrz    A    C        0      0        2 
   6   chr6_57291191     ZBoe    A    C        0      0        2 
   6   chr6_57291191     ZGre    A    C        0      0        2 
   6   chr6_57291191     ZHar    A    C        1      2        2 
   6   chr6_57291191   Sample    A    C        0      0        2 
   6   chr6_57309364     AAsi    A    T        0      0        2 
   6   chr6_57309364     AKia    A    T        0      0        2 
   6   chr6_57309364     AOna    A    T        0      0        2 
   6   chr6_57309364     ASom    A    T        0      0        2 
   6   chr6_57309364     HCab    A    T        0      0        2 
   6   chr6_57309364     HPrz    A    T        0      0        2 
   6   chr6_57309364     ZBoe    A    T      0.5      1        2 
   6   chr6_57309364     ZGre    A    T        0      0        2 
   6   chr6_57309364     ZHar    A    T        0      0        2 
   6   chr6_57309364   Sample    A    T        0      0        2 
   6   chr6_57309637     AAsi    C    G        0      0        2 
   6   chr6_57309637     AKia    C    G        0      0        2 
   6   chr6_57309637     AOna    C    G        0      0        2 
   6   chr6_57309637     ASom    C    G        0      0        2 
   6   chr6_57309637     HCab    C    G        1      2        2 
   6   chr6_57309637     HPrz    C    G        1      2        2 
   6   chr6_57309637     ZBoe    C    G        0      0        2 
   6   chr6_57309637     ZGre    C    G        0      0        2 
   6   chr6_57309637     ZHar    C    G        0      0        2 
   6   chr6_57309637   Sample    C    G        0      0        2 
   6   chr6_57342658     AAsi    G    T        0      0        2 
   6   chr6_57342658     AKia    G    T        0      0        2 
   6   chr6_57342658     AOna    G    T        1      2        2 
   6   chr6_57342658     ASom    G    T        0      0        2 
   6   chr6_57342658     HCab    G    T        0      0        2 
   6   chr6_57342658     HPrz    G    T        0      0        2 
   6   chr6_57342658     ZBoe    G    T        0      0        2 
   6   chr6_57342658     ZGre    G    T        0      0        2 
   6   chr6_57342658     ZHar    G    T        0      0        2 
   6   chr6_57342658   Sample    G    T        0      0        2 
   6   chr6_57352591     AAsi    G    T        0      0        2 
   6   chr6_57352591     AKia    G    T        0      0        2 
   6   chr6_57352591     AOna    G    T        0      0        2 
   6   chr6_57352591     ASom    G    T        0      0        2 
   6   chr6_57352591     HCab    G    T        0      0        2 
   6   chr6_57352591     HPrz    G    T        0      0        2 
   6   chr6_57352591     ZBoe    G    T      0.5      1        2 
   6   chr6_57352591     ZGre    G    T        0      0        2 
   6   chr6_57352591     ZHar    G    T        0      0        2 
   6   chr6_57352591   Sample    G    T        0      0        2 
   6   chr6_57355193     AAsi    A    T        0      0        2 
   6   chr6_57355193     AKia    A    T        0      0        2 
   6   chr6_57355193     AOna    A    T        0      0        2 
   6   chr6_57355193     ASom    A    T        0      0        2 
   6   chr6_57355193     HCab    A    T        1      2        2 
   6   chr6_57355193     HPrz    A    T        1      2        2 
   6   chr6_57355193     ZBoe    A    T        0      0        2 
   6   chr6_57355193     ZGre    A    T        0      0        2 
   6   chr6_57355193     ZHar    A    T        0      0        2 
   6   chr6_57355193   Sample    A    T        0      0        2 
   6   chr6_57372545     AAsi    C    A        0      0        2 
   6   chr6_57372545     AKia    C    A        0      0        2 
   6   chr6_57372545     AOna    C    A        0      0        2 
   6   chr6_57372545     ASom    C    A        0      0        2 
   6   chr6_57372545     HCab    C    A        0      0        2 
   6   chr6_57372545     HPrz    C    A        0      0        2 
   6   chr6_57372545     ZBoe    C    A      0.5      1        2 
   6   chr6_57372545     ZGre    C    A        0      0        2 
   6   chr6_57372545     ZHar    C    A        0      0        2 
   6   chr6_57372545   Sample    C    A        0      0        2 
   6   chr6_57384012     AAsi    T    A        0      0        2 
   6   chr6_57384012     AKia    T    A        0      0        2 
   6   chr6_57384012     AOna    T    A        0      0        2 
   6   chr6_57384012     ASom    T    A        0      0        2 
   6   chr6_57384012     HCab    T    A        1      2        2 
   6   chr6_57384012     HPrz    T    A        1      2        2 
   6   chr6_57384012     ZBoe    T    A        0      0        2 
   6   chr6_57384012     ZGre    T    A        0      0        2 
   6   chr6_57384012     ZHar    T    A        0      0        2 
   6   chr6_57384012   Sample    T    A        0      0        2 
   6   chr6_57405014     AAsi    C    A        0      0        2 
   6   chr6_57405014     AKia    C    A        0      0        2 
   6   chr6_57405014     AOna    C    A        0      0        2 
   6   chr6_57405014     ASom    C    A        0      0        2 
   6   chr6_57405014     HCab    C    A        0      0        2 
   6   chr6_57405014     HPrz    C    A      0.5      1        2 
   6   chr6_57405014     ZBoe    C    A        0      0        2 
   6   chr6_57405014     ZGre    C    A        0      0        2 
   6   chr6_57405014     ZHar    C    A        0      0        2 
   6   chr6_57405014   Sample    C    A        0      0        2 
   6   chr6_57410144     AAsi    T    A        0      0        2 
   6   chr6_57410144     AKia    T    A        1      2        2 
   6   chr6_57410144     AOna    T    A        0      0        2 
   6   chr6_57410144     ASom    T    A        0      0        2 
   6   chr6_57410144     HCab    T    A        0      0        2 
   6   chr6_57410144     HPrz    T    A        0      0        2 
   6   chr6_57410144     ZBoe    T    A        0      0        2 
   6   chr6_57410144     ZGre    T    A        0      0        2 
   6   chr6_57410144     ZHar    T    A        0      0        2 
   6   chr6_57410144   Sample    T    A        0      0        2 
   6   chr6_57430464     AAsi    T    G        0      0        2 
   6   chr6_57430464     AKia    T    G        0      0        2 
   6   chr6_57430464     AOna    T    G        0      0        2 
   6   chr6_57430464     ASom    T    G        0      0        2 
   6   chr6_57430464     HCab    T    G        0      0        2 
   6   chr6_57430464     HPrz    T    G        0      0        2 
   6   chr6_57430464     ZBoe    T    G      0.5      1        2 
   6   chr6_57430464     ZGre    T    G        0      0        2 
   6   chr6_57430464     ZHar    T    G        0      0        2 
   6   chr6_57430464   Sample    T    G        0      0        2 
   6   chr6_57466159     AAsi    G    C      0.5      1        2 
   6   chr6_57466159     AKia    G    C        0      0        2 
   6   chr6_57466159     AOna    G    C        0      0        2 
   6   chr6_57466159     ASom    G    C        0      0        2 
   6   chr6_57466159     HCab    G    C        0      0        2 
   6   chr6_57466159     HPrz    G    C        0      0        2 
   6   chr6_57466159     ZBoe    G    C        0      0        2 
   6   chr6_57466159     ZGre    G    C        0      0        2 
   6   chr6_57466159     ZHar    G    C        0      0        2 
   6   chr6_57466159   Sample    G    C        0      0        2 
   6   chr6_57474531     AAsi    C    A        0      0        2 
   6   chr6_57474531     AKia    C    A        1      2        2 
   6   chr6_57474531     AOna    C    A        0      0        2 
   6   chr6_57474531     ASom    C    A        0      0        2 
   6   chr6_57474531     HCab    C    A        0      0        2 
   6   chr6_57474531     HPrz    C    A        0      0        2 
   6   chr6_57474531     ZBoe    C    A        0      0        2 
   6   chr6_57474531     ZGre    C    A        0      0        2 
   6   chr6_57474531     ZHar    C    A        0      0        2 
   6   chr6_57474531   Sample    C    A        0      0        2 
   6   chr6_57479597     AAsi    A    T        0      0        2 
   6   chr6_57479597     AKia    A    T        0      0        2 
   6   chr6_57479597     AOna    A    T        0      0        2 
   6   chr6_57479597     ASom    A    T        0      0        2 
   6   chr6_57479597     HCab    A    T      0.5      1        2 
   6   chr6_57479597     HPrz    A    T        0      0        2 
   6   chr6_57479597     ZBoe    A    T        0      0        2 
   6   chr6_57479597     ZGre    A    T        0      0        2 
   6   chr6_57479597     ZHar    A    T        0      0        2 
   6   chr6_57479597   Sample    A    T        0      0        2 
   6   chr6_57482980     AAsi    A    T        0      0        2 
   6   chr6_57482980     AKia    A    T        0      0        2 
   6   chr6_57482980     AOna    A    T        0      0        2 
   6   chr6_57482980     ASom    A    T        0      0        2 
   6   chr6_57482980     HCab    A    T        0      0        2 
   6   chr6_57482980     HPrz    A    T        0      0        2 
   6   chr6_57482980     ZBoe    A    T        0      0        2 
   6   chr6_57482980     ZGre    A    T        1      2        2 
   6   chr6_57482980     ZHar    A    T        0      0        2 
   6   chr6_57482980   Sample    A    T        0      0        2 
   6   chr6_57485658     AAsi    C    G        0      0        2 
   6   chr6_57485658     AKia    C    G        0      0        2 
   6   chr6_57485658     AOna    C    G        0      0        2 
   6   chr6_57485658     ASom    C    G        0      0        2 
   6   chr6_57485658     HCab    C    G      0.5      1        2 
   6   chr6_57485658     HPrz    C    G        0      0        2 
   6   chr6_57485658     ZBoe    C    G        0      0        2 
   6   chr6_57485658     ZGre    C    G        0      0        2 
   6   chr6_57485658     ZHar    C    G        0      0        2 
   6   chr6_57485658   Sample    C    G        0      0        2 
   6   chr6_57538169     AAsi    A    C        0      0        2 
   6   chr6_57538169     AKia    A    C        0      0        2 
   6   chr6_57538169     AOna    A    C        0      0        2 
   6   chr6_57538169     ASom    A    C        0      0        2 
   6   chr6_57538169     HCab    A    C      0.5      1        2 
   6   chr6_57538169     HPrz    A    C        0      0        2 
   6   chr6_57538169     ZBoe    A    C        0      0        2 
   6   chr6_57538169     ZGre    A    C        0      0        2 
   6   chr6_57538169     ZHar    A    C        0      0        2 
   6   chr6_57538169   Sample    A    C        0      0        2 
   6   chr6_57565012     AAsi    A    C        0      0        2 
   6   chr6_57565012     AKia    A    C      0.5      1        2 
   6   chr6_57565012     AOna    A    C        0      0        2 
   6   chr6_57565012     ASom    A    C        0      0        2 
   6   chr6_57565012     HCab    A    C        0      0        2 
   6   chr6_57565012     HPrz    A    C        0      0        2 
   6   chr6_57565012     ZBoe    A    C        0      0        2 
   6   chr6_57565012     ZGre    A    C        0      0        2 
   6   chr6_57565012     ZHar    A    C        0      0        2 
   6   chr6_57565012   Sample    A    C        0      0        2 
   6   chr6_57637306     AAsi    G    C        0      0        2 
   6   chr6_57637306     AKia    G    C        0      0        2 
   6   chr6_57637306     AOna    G    C        0      0        2 
   6   chr6_57637306     ASom    G    C        0      0        2 
   6   chr6_57637306     HCab    G    C        1      2        2 
   6   chr6_57637306     HPrz    G    C        1      2        2 
   6   chr6_57637306     ZBoe    G    C        0      0        2 
   6   chr6_57637306     ZGre    G    C        0      0        2 
   6   chr6_57637306     ZHar    G    C        0      0        2 
   6   chr6_57637306   Sample    G    C        0      0        2 
   6   chr6_57645605     AAsi    G    T        0      0        2 
   6   chr6_57645605     AKia    G    T        0      0        2 
   6   chr6_57645605     AOna    G    T        0      0        2 
   6   chr6_57645605     ASom    G    T        0      0        2 
   6   chr6_57645605     HCab    G    T      0.5      1        2 
   6   chr6_57645605     HPrz    G    T        0      0        2 
   6   chr6_57645605     ZBoe    G    T        0      0        2 
   6   chr6_57645605     ZGre    G    T        0      0        2 
   6   chr6_57645605     ZHar    G    T        0      0        2 
   6   chr6_57645605   Sample    G    T        0      0        2 
   6   chr6_57666772     AAsi    C    A        0      0        2 
   6   chr6_57666772     AKia    C    A        0      0        2 
   6   chr6_57666772     AOna    C    A        0      0        2 
   6   chr6_57666772     ASom    C    A        0      0        2 
   6   chr6_57666772     HCab    C    A        1      2        2 
   6   chr6_57666772     HPrz    C    A        1      2        2 
   6   chr6_57666772     ZBoe    C    A        0      0        2 
   6   chr6_57666772     ZGre    C    A        0      0        2 
   6   chr6_57666772     ZHar    C    A        0      0        2 
   6   chr6_57666772   Sample    C    A        0      0        2 
   6   chr6_57702814     AAsi    C    G        0      0        2 
   6   chr6_57702814     AKia    C    G        0      0        2 
   6   chr6_57702814     AOna    C    G        0      0        2 
   6   chr6_57702814     ASom    C    G        0      0        2 
   6   chr6_57702814     HCab    C    G        1      2        2 
   6   chr6_57702814     HPrz    C    G        1      2        2 
   6   chr6_57702814     ZBoe    C    G        0      0        2 
   6   chr6_57702814     ZGre    C    G        0      0        2 
   6   chr6_57702814     ZHar    C    G        0      0        2 
   6   chr6_57702814   Sample    C    G        0      0        2 
   6   chr6_57711350     AAsi    A    T        0      0        2 
   6   chr6_57711350     AKia    A    T        0      0        2 
   6   chr6_57711350     AOna    A    T        0      0        2 
   6   chr6_57711350     ASom    A    T        0      0        2 
   6   chr6_57711350     HCab    A    T        0      0        2 
   6   chr6_57711350     HPrz    A    T        0      0        2 
   6   chr6_57711350     ZBoe    A    T        0      0        2 
   6   chr6_57711350     ZGre    A    T        1      2        2 
   6   chr6_57711350     ZHar    A    T        0      0        2 
   6   chr6_57711350   Sample    A    T        0      0        2 
   6   chr6_57713296     AAsi    A    C        0      0        2 
   6   chr6_57713296     AKia    A    C        0      0        2 
   6   chr6_57713296     AOna    A    C        0      0        2 
   6   chr6_57713296     ASom    A    C        0      0        2 
   6   chr6_57713296     HCab    A    C        1      2        2 
   6   chr6_57713296     HPrz    A    C        1      2        2 
   6   chr6_57713296     ZBoe    A    C        0      0        2 
   6   chr6_57713296     ZGre    A    C        0      0        2 
   6   chr6_57713296     ZHar    A    C        0      0        2 
   6   chr6_57713296   Sample    A    C        0      0        2 
   6   chr6_57738508     AAsi    T    A        0      0        2 
   6   chr6_57738508     AKia    T    A        0      0        2 
   6   chr6_57738508     AOna    T    A        0      0        2 
   6   chr6_57738508     ASom    T    A        0      0        2 
   6   chr6_57738508     HCab    T    A        1      2        2 
   6   chr6_57738508     HPrz    T    A        1      2        2 
   6   chr6_57738508     ZBoe    T    A        0      0        2 
   6   chr6_57738508     ZGre    T    A        0      0        2 
   6   chr6_57738508     ZHar    T    A        0      0        2 
   6   chr6_57738508   Sample    T    A        0      0        2 
   6   chr6_57746250     AAsi    C    A        0      0        2 
   6   chr6_57746250     AKia    C    A        0      0        2 
   6   chr6_57746250     AOna    C    A        0      0        2 
   6   chr6_57746250     ASom    C    A        0      0        2 
   6   chr6_57746250     HCab    C    A        0      0        2 
   6   chr6_57746250     HPrz    C    A        0      0        2 
   6   chr6_57746250     ZBoe    C    A        1      2        2 
   6   chr6_57746250     ZGre    C    A        0      0        2 
   6   chr6_57746250     ZHar    C    A        0      0        2 
   6   chr6_57746250   Sample    C    A        0      0        2 
   6   chr6_57774971     AAsi    A    T        1      2        2 
   6   chr6_57774971     AKia    A    T        0      0        2 
   6   chr6_57774971     AOna    A    T        0      0        2 
   6   chr6_57774971     ASom    A    T      0.5      1        2 
   6   chr6_57774971     HCab    A    T        0      0        2 
   6   chr6_57774971     HPrz    A    T        0      0        2 
   6   chr6_57774971     ZBoe    A    T        0      0        2 
   6   chr6_57774971     ZGre    A    T        0      0        2 
   6   chr6_57774971     ZHar    A    T        0      0        2 
   6   chr6_57774971   Sample    A    T        0      0        2 
   6   chr6_57783179     AAsi    A    C        0      0        2 
   6   chr6_57783179     AKia    A    C        0      0        2 
   6   chr6_57783179     AOna    A    C        0      0        2 
   6   chr6_57783179     ASom    A    C        0      0        2 
   6   chr6_57783179     HCab    A    C        0      0        2 
   6   chr6_57783179     HPrz    A    C        0      0        2 
   6   chr6_57783179     ZBoe    A    C        0      0        2 
   6   chr6_57783179     ZGre    A    C        0      0        2 
   6   chr6_57783179     ZHar    A    C        1      2        2 
   6   chr6_57783179   Sample    A    C        0      0        2 
   6   chr6_57786824     AAsi    A    C        0      0        2 
   6   chr6_57786824     AKia    A    C        0      0        2 
   6   chr6_57786824     AOna    A    C        0      0        2 
   6   chr6_57786824     ASom    A    C        0      0        2 
   6   chr6_57786824     HCab    A    C        1      2        2 
   6   chr6_57786824     HPrz    A    C        1      2        2 
   6   chr6_57786824     ZBoe    A    C        0      0        2 
   6   chr6_57786824     ZGre    A    C        0      0        2 
   6   chr6_57786824     ZHar    A    C        0      0        2 
   6   chr6_57786824   Sample    A    C        0      0        2 
   6   chr6_57792841     AAsi    G    T        0      0        2 
   6   chr6_57792841     AKia    G    T        0      0        2 
   6   chr6_57792841     AOna    G    T        0      0        2 
   6   chr6_57792841     ASom    G    T        0      0        2 
   6   chr6_57792841     HCab    G    T        0      0        2 
   6   chr6_57792841     HPrz    G    T        0      0        2 
   6   chr6_57792841     ZBoe    G    T        1      2        2 
   6   chr6_57792841     ZGre    G    T        0      0        2 
   6   chr6_57792841     ZHar    G    T        0      0        2 
   6   chr6_57792841   Sample    G    T        0      0        2 
   6   chr6_57803258     AAsi    A    C        0      0        2 
   6   chr6_57803258     AKia    A    C        0      0        2 
   6   chr6_57803258     AOna    A    C        1      2        2 
   6   chr6_57803258     ASom    A    C        0      0        2 
   6   chr6_57803258     HCab    A    C        0      0        2 
   6   chr6_57803258     HPrz    A    C        0      0        2 
   6   chr6_57803258     ZBoe    A    C        0      0        2 
   6   chr6_57803258     ZGre    A    C        0      0        2 
   6   chr6_57803258     ZHar    A    C        0      0        2 
   6   chr6_57803258   Sample    A    C        0      0        2 
   6   chr6_57805421     AAsi    A    C        0      0        2 
   6   chr6_57805421     AKia    A    C        0      0        2 
   6   chr6_57805421     AOna    A    C        0      0        2 
   6   chr6_57805421     ASom    A    C        0      0        2 
   6   chr6_57805421     HCab    A    C        0      0        2 
   6   chr6_57805421     HPrz    A    C        0      0        2 
   6   chr6_57805421     ZBoe    A    C      0.5      1        2 
   6   chr6_57805421     ZGre    A    C        0      0        2 
   6   chr6_57805421     ZHar    A    C        0      0        2 
   6   chr6_57805421   Sample    A    C        0      0        2 
   6   chr6_57817987     AAsi    A    T        0      0        2 
   6   chr6_57817987     AKia    A    T      0.5      1        2 
   6   chr6_57817987     AOna    A    T        0      0        2 
   6   chr6_57817987     ASom    A    T        0      0        2 
   6   chr6_57817987     HCab    A    T        0      0        2 
   6   chr6_57817987     HPrz    A    T        0      0        2 
   6   chr6_57817987     ZBoe    A    T        0      0        2 
   6   chr6_57817987     ZGre    A    T        0      0        2 
   6   chr6_57817987     ZHar    A    T        0      0        2 
   6   chr6_57817987   Sample    A    T        0      0        2 
   6   chr6_57862274     AAsi    C    A        0      0        2 
   6   chr6_57862274     AKia    C    A        0      0        2 
   6   chr6_57862274     AOna    C    A        0      0        2 
   6   chr6_57862274     ASom    C    A      0.5      1        2 
   6   chr6_57862274     HCab    C    A        0      0        2 
   6   chr6_57862274     HPrz    C    A        0      0        2 
   6   chr6_57862274     ZBoe    C    A        0      0        2 
   6   chr6_57862274     ZGre    C    A        0      0        2 
   6   chr6_57862274     ZHar    C    A        0      0        2 
   6   chr6_57862274   Sample    C    A        0      0        2 
   6   chr6_57868025     AAsi    C    G        0      0        2 
   6   chr6_57868025     AKia    C    G        0      0        2 
   6   chr6_57868025     AOna    C    G        0      0        2 
   6   chr6_57868025     ASom    C    G        0      0        2 
   6   chr6_57868025     HCab    C    G        0      0        2 
   6   chr6_57868025     HPrz    C    G      0.5      1        2 
   6   chr6_57868025     ZBoe    C    G        0      0        2 
   6   chr6_57868025     ZGre    C    G        0      0        2 
   6   chr6_57868025     ZHar    C    G        0      0        2 
   6   chr6_57868025   Sample    C    G        0      0        2 
   6   chr6_57950442     AAsi    A    T        0      0        2 
   6   chr6_57950442     AKia    A    T        0      0        2 
   6   chr6_57950442     AOna    A    T        0      0        2 
   6   chr6_57950442     ASom    A    T        0      0        2 
   6   chr6_57950442     HCab    A    T        0      0        2 
   6   chr6_57950442     HPrz    A    T        0      0        2 
   6   chr6_57950442     ZBoe    A    T        0      0        2 
   6   chr6_57950442     ZGre    A    T        1      2        2 
   6   chr6_57950442     ZHar    A    T        0      0        2 
   6   chr6_57950442   Sample    A    T        0      0        2 
   6   chr6_57957383     AAsi    G    C        0      0        2 
   6   chr6_57957383     AKia    G    C        0      0        2 
   6   chr6_57957383     AOna    G    C        0      0        2 
   6   chr6_57957383     ASom    G    C        0      0        2 
   6   chr6_57957383     HCab    G    C      0.5      1        2 
   6   chr6_57957383     HPrz    G    C        0      0        2 
   6   chr6_57957383     ZBoe    G    C        0      0        2 
   6   chr6_57957383     ZGre    G    C        0      0        2 
   6   chr6_57957383     ZHar    G    C        0      0        2 
   6   chr6_57957383   Sample    G    C        0      0        2 
   6   chr6_58011617     AAsi    G    C        0      0        2 
   6   chr6_58011617     AKia    G    C        0      0        2 
   6   chr6_58011617     AOna    G    C        0      0        2 
   6   chr6_58011617     ASom    G    C        0      0        2 
   6   chr6_58011617     HCab    G    C      0.5      1        2 
   6   chr6_58011617     HPrz    G    C        1      2        2 
   6   chr6_58011617     ZBoe    G    C        0      0        2 
   6   chr6_58011617     ZGre    G    C        0      0        2 
   6   chr6_58011617     ZHar    G    C        0      0        2 
   6   chr6_58011617   Sample    G    C        1      2        2 
   6   chr6_58021426     AAsi    C    A        0      0        2 
   6   chr6_58021426     AKia    C    A        1      2        2 
   6   chr6_58021426     AOna    C    A        0      0        2 
   6   chr6_58021426     ASom    C    A        0      0        2 
   6   chr6_58021426     HCab    C    A        0      0        2 
   6   chr6_58021426     HPrz    C    A        0      0        2 
   6   chr6_58021426     ZBoe    C    A        0      0        2 
   6   chr6_58021426     ZGre    C    A        0      0        2 
   6   chr6_58021426     ZHar    C    A        0      0        2 
   6   chr6_58021426   Sample    C    A        0      0        2 
   6   chr6_58074733     AAsi    T    G        0      0        2 
   6   chr6_58074733     AKia    T    G        0      0        2 
   6   chr6_58074733     AOna    T    G        0      0        2 
   6   chr6_58074733     ASom    T    G        0      0        2 
   6   chr6_58074733     HCab    T    G      0.5      1        2 
   6   chr6_58074733     HPrz    T    G        0      0        2 
   6   chr6_58074733     ZBoe    T    G        0      0        2 
   6   chr6_58074733     ZGre    T    G        0      0        2 
   6   chr6_58074733     ZHar    T    G        0      0        2 
   6   chr6_58074733   Sample    T    G        0      0        2 
   6   chr6_58124623     AAsi    C    A        0      0        2 
   6   chr6_58124623     AKia    C    A        0      0        2 
   6   chr6_58124623     AOna    C    A        1      2        2 
   6   chr6_58124623     ASom    C    A        0      0        2 
   6   chr6_58124623     HCab    C    A        0      0        2 
   6   chr6_58124623     HPrz    C    A        0      0        2 
   6   chr6_58124623     ZBoe    C    A        0      0        2 
   6   chr6_58124623     ZGre    C    A        0      0        2 
   6   chr6_58124623     ZHar    C    A        0      0        2 
   6   chr6_58124623   Sample    C    A        0      0        2 
   6   chr6_58142241     AAsi    A    C        0      0        2 
   6   chr6_58142241     AKia    A    C        0      0        2 
   6   chr6_58142241     AOna    A    C        0      0        2 
   6   chr6_58142241     ASom    A    C        1      2        2 
   6   chr6_58142241     HCab    A    C        0      0        2 
   6   chr6_58142241     HPrz    A    C        0      0        2 
   6   chr6_58142241     ZBoe    A    C        0      0        2 
   6   chr6_58142241     ZGre    A    C        0      0        2 
   6   chr6_58142241     ZHar    A    C        0      0        2 
   6   chr6_58142241   Sample    A    C        0      0        2 
   6   chr6_58164365     AAsi    T    A        0      0        2 
   6   chr6_58164365     AKia    T    A        0      0        2 
   6   chr6_58164365     AOna    T    A        0      0        2 
   6   chr6_58164365     ASom    T    A        0      0        2 
   6   chr6_58164365     HCab    T    A        1      2        2 
   6   chr6_58164365     HPrz    T    A        1      2        2 
   6   chr6_58164365     ZBoe    T    A        0      0        2 
   6   chr6_58164365     ZGre    T    A        0      0        2 
   6   chr6_58164365     ZHar    T    A        0      0        2 
   6   chr6_58164365   Sample    T    A        0      0        2 
   6   chr6_58198598     AAsi    T    G        0      0        2 
   6   chr6_58198598     AKia    T    G        0      0        2 
   6   chr6_58198598     AOna    T    G        0      0        2 
   6   chr6_58198598     ASom    T    G        0      0        2 
   6   chr6_58198598     HCab    T    G        0      0        2 
   6   chr6_58198598     HPrz    T    G        0      0        2 
   6   chr6_58198598     ZBoe    T    G        0      0        2 
   6   chr6_58198598     ZGre    T    G        1      2        2 
   6   chr6_58198598     ZHar    T    G        0      0        2 
   6   chr6_58198598   Sample    T    G        0      0        2 
   6   chr6_58216115     AAsi    G    T        0      0        2 
   6   chr6_58216115     AKia    G    T        0      0        2 
   6   chr6_58216115     AOna    G    T        0      0        2 
   6   chr6_58216115     ASom    G    T        0      0        2 
   6   chr6_58216115     HCab    G    T        0      0        2 
   6   chr6_58216115     HPrz    G    T        0      0        2 
   6   chr6_58216115     ZBoe    G    T        0      0        2 
   6   chr6_58216115     ZGre    G    T        0      0        2 
   6   chr6_58216115     ZHar    G    T        1      2        2 
   6   chr6_58216115   Sample    G    T        0      0        2 
   6   chr6_58255685     AAsi    A    T        0      0        2 
   6   chr6_58255685     AKia    A    T        0      0        2 
   6   chr6_58255685     AOna    A    T        1      2        2 
   6   chr6_58255685     ASom    A    T        0      0        2 
   6   chr6_58255685     HCab    A    T        0      0        2 
   6   chr6_58255685     HPrz    A    T        0      0        2 
   6   chr6_58255685     ZBoe    A    T        0      0        2 
   6   chr6_58255685     ZGre    A    T        0      0        2 
   6   chr6_58255685     ZHar    A    T        0      0        2 
   6   chr6_58255685   Sample    A    T        0      0        2 
   6   chr6_58268356     AAsi    G    T        0      0        2 
   6   chr6_58268356     AKia    G    T        0      0        2 
   6   chr6_58268356     AOna    G    T        0      0        2 
   6   chr6_58268356     ASom    G    T        0      0        2 
   6   chr6_58268356     HCab    G    T        1      2        2 
   6   chr6_58268356     HPrz    G    T        1      2        2 
   6   chr6_58268356     ZBoe    G    T        0      0        2 
   6   chr6_58268356     ZGre    G    T        0      0        2 
   6   chr6_58268356     ZHar    G    T        0      0        2 
   6   chr6_58268356   Sample    G    T        0      0        2 
   6   chr6_58291186     AAsi    A    C        0      0        2 
   6   chr6_58291186     AKia    A    C        0      0        2 
   6   chr6_58291186     AOna    A    C        0      0        2 
   6   chr6_58291186     ASom    A    C        0      0        2 
   6   chr6_58291186     HCab    A    C        0      0        2 
   6   chr6_58291186     HPrz    A    C        0      0        2 
   6   chr6_58291186     ZBoe    A    C        0      0        2 
   6   chr6_58291186     ZGre    A    C        0      0        2 
   6   chr6_58291186     ZHar    A    C      0.5      1        2 
   6   chr6_58291186   Sample    A    C        0      0        2 
   6   chr6_58297420     AAsi    C    G        0      0        2 
   6   chr6_58297420     AKia    C    G        0      0        2 
   6   chr6_58297420     AOna    C    G        1      2        2 
   6   chr6_58297420     ASom    C    G        0      0        2 
   6   chr6_58297420     HCab    C    G        0      0        2 
   6   chr6_58297420     HPrz    C    G        0      0        2 
   6   chr6_58297420     ZBoe    C    G        0      0        2 
   6   chr6_58297420     ZGre    C    G        0      0        2 
   6   chr6_58297420     ZHar    C    G        0      0        2 
   6   chr6_58297420   Sample    C    G        0      0        2 
   6   chr6_58307812     AAsi    C    A        1      2        2 
   6   chr6_58307812     AKia    C    A        0      0        2 
   6   chr6_58307812     AOna    C    A        0      0        2 
   6   chr6_58307812     ASom    C    A        1      2        2 
   6   chr6_58307812     HCab    C    A        0      0        2 
   6   chr6_58307812     HPrz    C    A        0      0        2 
   6   chr6_58307812     ZBoe    C    A        0      0        2 
   6   chr6_58307812     ZGre    C    A        0      0        2 
   6   chr6_58307812     ZHar    C    A        0      0        2 
   6   chr6_58307812   Sample    C    A        1      2        2 
   6   chr6_58310105     AAsi    G    T        0      0        2 
   6   chr6_58310105     AKia    G    T        0      0        2 
   6   chr6_58310105     AOna    G    T        0      0        2 
   6   chr6_58310105     ASom    G    T        0      0        2 
   6   chr6_58310105     HCab    G    T        1      2        2 
   6   chr6_58310105     HPrz    G    T        1      2        2 
   6   chr6_58310105     ZBoe    G    T        0      0        2 
   6   chr6_58310105     ZGre    G    T        0      0        2 
   6   chr6_58310105     ZHar    G    T        0      0        2 
   6   chr6_58310105   Sample    G    T        0      0        2 
   6   chr6_58314981     AAsi    G    T        0      0        2 
   6   chr6_58314981     AKia    G    T        1      2        2 
   6   chr6_58314981     AOna    G    T        1      2        2 
   6   chr6_58314981     ASom    G    T        0      0        2 
   6   chr6_58314981     HCab    G    T        0      0        2 
   6   chr6_58314981     HPrz    G    T        0      0        2 
   6   chr6_58314981     ZBoe    G    T        0      0        2 
   6   chr6_58314981     ZGre    G    T        0      0        2 
   6   chr6_58314981     ZHar    G    T        0      0        2 
   6   chr6_58314981   Sample    G    T        0      0        2 
   6   chr6_58319744     AAsi    A    T        0      0        2 
   6   chr6_58319744     AKia    A    T        0      0        2 
   6   chr6_58319744     AOna    A    T        0      0        2 
   6   chr6_58319744     ASom    A    T        0      0        2 
   6   chr6_58319744     HCab    A    T        1      2        2 
   6   chr6_58319744     HPrz    A    T        1      2        2 
   6   chr6_58319744     ZBoe    A    T        0      0        2 
   6   chr6_58319744     ZGre    A    T        0      0        2 
   6   chr6_58319744     ZHar    A    T        0      0        2 
   6   chr6_58319744   Sample    A    T        0      0        2 
   6   chr6_58325845     AAsi    C    A        0      0        2 
   6   chr6_58325845     AKia    C    A        0      0        2 
   6   chr6_58325845     AOna    C    A        0      0        2 
   6   chr6_58325845     ASom    C    A        0      0        2 
   6   chr6_58325845     HCab    C    A        0      0        2 
   6   chr6_58325845     HPrz    C    A        0      0        2 
   6   chr6_58325845     ZBoe    C    A        0      0        2 
   6   chr6_58325845     ZGre    C    A        1      2        2 
   6   chr6_58325845     ZHar    C    A        0      0        2 
   6   chr6_58325845   Sample    C    A        0      0        2 
   6   chr6_58325984     AAsi    C    G        0      0        2 
   6   chr6_58325984     AKia    C    G        1      2        2 
   6   chr6_58325984     AOna    C    G        0      0        2 
   6   chr6_58325984     ASom    C    G        0      0        2 
   6   chr6_58325984     HCab    C    G        1      2        2 
   6   chr6_58325984     HPrz    C    G        1      2        2 
   6   chr6_58325984     ZBoe    C    G        0      0        2 
   6   chr6_58325984     ZGre    C    G        0      0        2 
   6   chr6_58325984     ZHar    C    G        0      0        2 
   6   chr6_58325984   Sample    C    G        0      0        2 
   6   chr6_58361843     AAsi    A    T        0      0        2 
   6   chr6_58361843     AKia    A    T        0      0        2 
   6   chr6_58361843     AOna    A    T        0      0        2 
   6   chr6_58361843     ASom    A    T        0      0        2 
   6   chr6_58361843     HCab    A    T        1      2        2 
   6   chr6_58361843     HPrz    A    T        1      2        2 
   6   chr6_58361843     ZBoe    A    T        0      0        2 
   6   chr6_58361843     ZGre    A    T        0      0        2 
   6   chr6_58361843     ZHar    A    T        0      0        2 
   6   chr6_58361843   Sample    A    T        0      0        2 
   6   chr6_58365320     AAsi    A    C        0      0        2 
   6   chr6_58365320     AKia    A    C        0      0        2 
   6   chr6_58365320     AOna    A    C        0      0        2 
   6   chr6_58365320     ASom    A    C        0      0        2 
   6   chr6_58365320     HCab    A    C        1      2        2 
   6   chr6_58365320     HPrz    A    C        1      2        2 
   6   chr6_58365320     ZBoe    A    C        0      0        2 
   6   chr6_58365320     ZGre    A    C        0      0        2 
   6   chr6_58365320     ZHar    A    C        0      0        2 
   6   chr6_58365320   Sample    A    C        0      0        2 
   6   chr6_58381475     AAsi    T    G        0      0        2 
   6   chr6_58381475     AKia    T    G        0      0        2 
   6   chr6_58381475     AOna    T    G        0      0        2 
   6   chr6_58381475     ASom    T    G        0      0        2 
   6   chr6_58381475     HCab    T    G        0      0        2 
   6   chr6_58381475     HPrz    T    G        0      0        2 
   6   chr6_58381475     ZBoe    T    G      0.5      1        2 
   6   chr6_58381475     ZGre    T    G        0      0        2 
   6   chr6_58381475     ZHar    T    G        0      0        2 
   6   chr6_58381475   Sample    T    G        0      0        2 
   6   chr6_58436156     AAsi    C    G        0      0        2 
   6   chr6_58436156     AKia    C    G      0.5      1        2 
   6   chr6_58436156     AOna    C    G        0      0        2 
   6   chr6_58436156     ASom    C    G        0      0        2 
   6   chr6_58436156     HCab    C    G        0      0        2 
   6   chr6_58436156     HPrz    C    G        0      0        2 
   6   chr6_58436156     ZBoe    C    G        0      0        2 
   6   chr6_58436156     ZGre    C    G        0      0        2 
   6   chr6_58436156     ZHar    C    G        0      0        2 
   6   chr6_58436156   Sample    C    G        0      0        2 
   6   chr6_58457052     AAsi    C    A        0      0        2 
   6   chr6_58457052     AKia    C    A        0      0        2 
   6   chr6_58457052     AOna    C    A        0      0        2 
   6   chr6_58457052     ASom    C    A        0      0        2 
   6   chr6_58457052     HCab    C    A        0      0        2 
   6   chr6_58457052     HPrz    C    A      0.5      1        2 
   6   chr6_58457052     ZBoe    C    A        0      0        2 
   6   chr6_58457052     ZGre    C    A        0      0        2 
   6   chr6_58457052     ZHar    C    A        0      0        2 
   6   chr6_58457052   Sample    C    A        0      0        2 
   6   chr6_58460055     AAsi    G    T        0      0        2 
   6   chr6_58460055     AKia    G    T        0      0        2 
   6   chr6_58460055     AOna    G    T        0      0        2 
   6   chr6_58460055     ASom    G    T        0      0        2 
   6   chr6_58460055     HCab    G    T        0      0        2 
   6   chr6_58460055     HPrz    G    T        0      0        2 
   6   chr6_58460055     ZBoe    G    T        0      0        2 
   6   chr6_58460055     ZGre    G    T        0      0        2 
   6   chr6_58460055     ZHar    G    T      0.5      1        2 
   6   chr6_58460055   Sample    G    T        0      0        2 
   6   chr6_58549227     AAsi    A    C        0      0        2 
   6   chr6_58549227     AKia    A    C        0      0        2 
   6   chr6_58549227     AOna    A    C        0      0        2 
   6   chr6_58549227     ASom    A    C        0      0        2 
   6   chr6_58549227     HCab    A    C        1      2        2 
   6   chr6_58549227     HPrz    A    C        1      2        2 
   6   chr6_58549227     ZBoe    A    C        0      0        2 
   6   chr6_58549227     ZGre    A    C        0      0        2 
   6   chr6_58549227     ZHar    A    C        0      0        2 
   6   chr6_58549227   Sample    A    C        0      0        2 
   6   chr6_58552149     AAsi    A    T        0      0        2 
   6   chr6_58552149     AKia    A    T        0      0        2 
   6   chr6_58552149     AOna    A    T        0      0        2 
   6   chr6_58552149     ASom    A    T        0      0        2 
   6   chr6_58552149     HCab    A    T        1      2        2 
   6   chr6_58552149     HPrz    A    T        1      2        2 
   6   chr6_58552149     ZBoe    A    T        0      0        2 
   6   chr6_58552149     ZGre    A    T        0      0        2 
   6   chr6_58552149     ZHar    A    T        0      0        2 
   6   chr6_58552149   Sample    A    T        0      0        2 
   6   chr6_58581460     AAsi    G    C        0      0        2 
   6   chr6_58581460     AKia    G    C        0      0        2 
   6   chr6_58581460     AOna    G    C        0      0        2 
   6   chr6_58581460     ASom    G    C        0      0        2 
   6   chr6_58581460     HCab    G    C        0      0        2 
   6   chr6_58581460     HPrz    G    C        0      0        2 
   6   chr6_58581460     ZBoe    G    C        1      2        2 
   6   chr6_58581460     ZGre    G    C        1      2        2 
   6   chr6_58581460     ZHar    G    C        1      2        2 
   6   chr6_58581460   Sample    G    C        0      0        2 
   6   chr6_58592247     AAsi    T    A        0      0        2 
   6   chr6_58592247     AKia    T    A        0      0        2 
   6   chr6_58592247     AOna    T    A        0      0        2 
   6   chr6_58592247     ASom    T    A        0      0        2 
   6   chr6_58592247     HCab    T    A      0.5      1        2 
   6   chr6_58592247     HPrz    T    A        0      0        2 
   6   chr6_58592247     ZBoe    T    A        0      0        2 
   6   chr6_58592247     ZGre    T    A        0      0        2 
   6   chr6_58592247     ZHar    T    A        0      0        2 
   6   chr6_58592247   Sample    T    A        0      0        2 
   6   chr6_58615329     AAsi    C    A      0.5      1        2 
   6   chr6_58615329     AKia    C    A        0      0        2 
   6   chr6_58615329     AOna    C    A        0      0        2 
   6   chr6_58615329     ASom    C    A        0      0        2 
   6   chr6_58615329     HCab    C    A        0      0        2 
   6   chr6_58615329     HPrz    C    A        0      0        2 
   6   chr6_58615329     ZBoe    C    A        0      0        2 
   6   chr6_58615329     ZGre    C    A        0      0        2 
   6   chr6_58615329     ZHar    C    A        0      0        2 
   6   chr6_58615329   Sample    C    A        1      2        2 
   6   chr6_58657756     AAsi    C    A        0      0        2 
   6   chr6_58657756     AKia    C    A        0      0        2 
   6   chr6_58657756     AOna    C    A        0      0        2 
   6   chr6_58657756     ASom    C    A        0      0        2 
   6   chr6_58657756     HCab    C    A        0      0        2 
   6   chr6_58657756     HPrz    C    A        0      0        2 
   6   chr6_58657756     ZBoe    C    A      0.5      1        2 
   6   chr6_58657756     ZGre    C    A        0      0        2 
   6   chr6_58657756     ZHar    C    A        0      0        2 
   6   chr6_58657756   Sample    C    A        0      0        2 
   6   chr6_58661241     AAsi    G    C        0      0        2 
   6   chr6_58661241     AKia    G    C        0      0        2 
   6   chr6_58661241     AOna    G    C        0      0        2 
   6   chr6_58661241     ASom    G    C        0      0        2 
   6   chr6_58661241     HCab    G    C        1      2        2 
   6   chr6_58661241     HPrz    G    C        1      2        2 
   6   chr6_58661241     ZBoe    G    C        0      0        2 
   6   chr6_58661241     ZGre    G    C        0      0        2 
   6   chr6_58661241     ZHar    G    C        0      0        2 
   6   chr6_58661241   Sample    G    C        0      0        2 
   6   chr6_58685624     AAsi    T    A        0      0        2 
   6   chr6_58685624     AKia    T    A        0      0        2 
   6   chr6_58685624     AOna    T    A        0      0        2 
   6   chr6_58685624     ASom    T    A        1      2        2 
   6   chr6_58685624     HCab    T    A        0      0        2 
   6   chr6_58685624     HPrz    T    A        0      0        2 
   6   chr6_58685624     ZBoe    T    A        0      0        2 
   6   chr6_58685624     ZGre    T    A        0      0        2 
   6   chr6_58685624     ZHar    T    A        0      0        2 
   6   chr6_58685624   Sample    T    A        0      0        2 
   6   chr6_58695247     AAsi    C    A        0      0        2 
   6   chr6_58695247     AKia    C    A        0      0        2 
   6   chr6_58695247     AOna    C    A        0      0        2 
   6   chr6_58695247     ASom    C    A        0      0        2 
   6   chr6_58695247     HCab    C    A      0.5      1        2 
   6   chr6_58695247     HPrz    C    A        0      0        2 
   6   chr6_58695247     ZBoe    C    A        0      0        2 
   6   chr6_58695247     ZGre    C    A        0      0        2 
   6   chr6_58695247     ZHar    C    A        0      0        2 
   6   chr6_58695247   Sample    C    A        0      0        2 
   6   chr6_58746680     AAsi    A    T        0      0        2 
   6   chr6_58746680     AKia    A    T        0      0        2 
   6   chr6_58746680     AOna    A    T        0      0        2 
   6   chr6_58746680     ASom    A    T      0.5      1        2 
   6   chr6_58746680     HCab    A    T        0      0        2 
   6   chr6_58746680     HPrz    A    T        0      0        2 
   6   chr6_58746680     ZBoe    A    T        0      0        2 
   6   chr6_58746680     ZGre    A    T        0      0        2 
   6   chr6_58746680     ZHar    A    T        0      0        2 
   6   chr6_58746680   Sample    A    T        0      0        2 
   6   chr6_59051885     AAsi    A    T        0      0        2 
   6   chr6_59051885     AKia    A    T        0      0        2 
   6   chr6_59051885     AOna    A    T        0      0        2 
   6   chr6_59051885     ASom    A    T        0      0        2 
   6   chr6_59051885     HCab    A    T        0      0        2 
   6   chr6_59051885     HPrz    A    T        0      0        2 
   6   chr6_59051885     ZBoe    A    T        0      0        2 
   6   chr6_59051885     ZGre    A    T        1      2        2 
   6   chr6_59051885     ZHar    A    T        0      0        2 
   6   chr6_59051885   Sample    A    T        0      0        2 
   6   chr6_59055644     AAsi    C    G        0      0        2 
   6   chr6_59055644     AKia    C    G        0      0        2 
   6   chr6_59055644     AOna    C    G        0      0        2 
   6   chr6_59055644     ASom    C    G        0      0        2 
   6   chr6_59055644     HCab    C    G      0.5      1        2 
   6   chr6_59055644     HPrz    C    G        0      0        2 
   6   chr6_59055644     ZBoe    C    G        0      0        2 
   6   chr6_59055644     ZGre    C    G        0      0        2 
   6   chr6_59055644     ZHar    C    G        0      0        2 
   6   chr6_59055644   Sample    C    G        0      0        2 
   6   chr6_59061266     AAsi    C    G        0      0        2 
   6   chr6_59061266     AKia    C    G        0      0        2 
   6   chr6_59061266     AOna    C    G        0      0        2 
   6   chr6_59061266     ASom    C    G        0      0        2 
   6   chr6_59061266     HCab    C    G        0      0        2 
   6   chr6_59061266     HPrz    C    G        1      2        2 
   6   chr6_59061266     ZBoe    C    G        0      0        2 
   6   chr6_59061266     ZGre    C    G        0      0        2 
   6   chr6_59061266     ZHar    C    G        0      0        2 
   6   chr6_59061266   Sample    C    G        0      0        2 
   6   chr6_59065386     AAsi    C    A        0      0        2 
   6   chr6_59065386     AKia    C    A        0      0        2 
   6   chr6_59065386     AOna    C    A        0      0        2 
   6   chr6_59065386     ASom    C    A        0      0        2 
   6   chr6_59065386     HCab    C    A        1      2        2 
   6   chr6_59065386     HPrz    C    A        1      2        2 
   6   chr6_59065386     ZBoe    C    A        0      0        2 
   6   chr6_59065386     ZGre    C    A        0      0        2 
   6   chr6_59065386     ZHar    C    A        0      0        2 
   6   chr6_59065386   Sample    C    A        0      0        2 
   6   chr6_59097361     AAsi    A    T        0      0        2 
   6   chr6_59097361     AKia    A    T        0      0        2 
   6   chr6_59097361     AOna    A    T      0.5      1        2 
   6   chr6_59097361     ASom    A    T        0      0        2 
   6   chr6_59097361     HCab    A    T        0      0        2 
   6   chr6_59097361     HPrz    A    T        0      0        2 
   6   chr6_59097361     ZBoe    A    T        0      0        2 
   6   chr6_59097361     ZGre    A    T        0      0        2 
   6   chr6_59097361     ZHar    A    T        0      0        2 
   6   chr6_59097361   Sample    A    T        0      0        2 
   6   chr6_59113887     AAsi    T    A        0      0        2 
   6   chr6_59113887     AKia    T    A        0      0        2 
   6   chr6_59113887     AOna    T    A        0      0        2 
   6   chr6_59113887     ASom    T    A        0      0        2 
   6   chr6_59113887     HCab    T    A        1      2        2 
   6   chr6_59113887     HPrz    T    A        1      2        2 
   6   chr6_59113887     ZBoe    T    A        0      0        2 
   6   chr6_59113887     ZGre    T    A        0      0        2 
   6   chr6_59113887     ZHar    T    A        0      0        2 
   6   chr6_59113887   Sample    T    A        0      0        2 
   6   chr6_59185079     AAsi    G    T        0      0        2 
   6   chr6_59185079     AKia    G    T        0      0        2 
   6   chr6_59185079     AOna    G    T        0      0        2 
   6   chr6_59185079     ASom    G    T        0      0        2 
   6   chr6_59185079     HCab    G    T        0      0        2 
   6   chr6_59185079     HPrz    G    T        0      0        2 
   6   chr6_59185079     ZBoe    G    T        0      0        2 
   6   chr6_59185079     ZGre    G    T        0      0        2 
   6   chr6_59185079     ZHar    G    T        1      2        2 
   6   chr6_59185079   Sample    G    T        0      0        2 
   6   chr6_59223063     AAsi    A    T        0      0        2 
   6   chr6_59223063     AKia    A    T        0      0        2 
   6   chr6_59223063     AOna    A    T      0.5      1        2 
   6   chr6_59223063     ASom    A    T        0      0        2 
   6   chr6_59223063     HCab    A    T        0      0        2 
   6   chr6_59223063     HPrz    A    T        0      0        2 
   6   chr6_59223063     ZBoe    A    T        0      0        2 
   6   chr6_59223063     ZGre    A    T        0      0        2 
   6   chr6_59223063     ZHar    A    T        0      0        2 
   6   chr6_59223063   Sample    A    T        0      0        2 
   6   chr6_59224967     AAsi    C    A        0      0        2 
   6   chr6_59224967     AKia    C    A        0      0        2 
   6   chr6_59224967     AOna    C    A        0      0        2 
   6   chr6_59224967     ASom    C    A        0      0        2 
   6   chr6_59224967     HCab    C    A        0      0        2 
   6   chr6_59224967     HPrz    C    A        0      0        2 
   6   chr6_59224967     ZBoe    C    A      0.5      1        2 
   6   chr6_59224967     ZGre    C    A        0      0        2 
   6   chr6_59224967     ZHar    C    A        0      0        2 
   6   chr6_59224967   Sample    C    A        0      0        2 
   6   chr6_59233584     AAsi    G    T        0      0        2 
   6   chr6_59233584     AKia    G    T      0.5      1        2 
   6   chr6_59233584     AOna    G    T        0      0        2 
   6   chr6_59233584     ASom    G    T        0      0        2 
   6   chr6_59233584     HCab    G    T        0      0        2 
   6   chr6_59233584     HPrz    G    T        0      0        2 
   6   chr6_59233584     ZBoe    G    T        0      0        2 
   6   chr6_59233584     ZGre    G    T        0      0        2 
   6   chr6_59233584     ZHar    G    T        0      0        2 
   6   chr6_59233584   Sample    G    T        0      0        2 
   6   chr6_59239131     AAsi    G    C        0      0        2 
   6   chr6_59239131     AKia    G    C        0      0        2 
   6   chr6_59239131     AOna    G    C        0      0        2 
   6   chr6_59239131     ASom    G    C        0      0        2 
   6   chr6_59239131     HCab    G    C        1      2        2 
   6   chr6_59239131     HPrz    G    C        1      2        2 
   6   chr6_59239131     ZBoe    G    C        0      0        2 
   6   chr6_59239131     ZGre    G    C        0      0        2 
   6   chr6_59239131     ZHar    G    C        0      0        2 
   6   chr6_59239131   Sample    G    C        0      0        2 
   6   chr6_59254035     AAsi    G    T        0      0        2 
   6   chr6_59254035     AKia    G    T      0.5      1        2 
   6   chr6_59254035     AOna    G    T      0.5      1        2 
   6   chr6_59254035     ASom    G    T        0      0        2 
   6   chr6_59254035     HCab    G    T        0      0        2 
   6   chr6_59254035     HPrz    G    T        0      0        2 
   6   chr6_59254035     ZBoe    G    T        0      0        2 
   6   chr6_59254035     ZGre    G    T        0      0        2 
   6   chr6_59254035     ZHar    G    T        0      0        2 
   6   chr6_59254035   Sample    G    T        0      0        2 
   6   chr6_59260846     AAsi    G    T        0      0        2 
   6   chr6_59260846     AKia    G    T        0      0        2 
   6   chr6_59260846     AOna    G    T      0.5      1        2 
   6   chr6_59260846     ASom    G    T        0      0        2 
   6   chr6_59260846     HCab    G    T        0      0        2 
   6   chr6_59260846     HPrz    G    T        0      0        2 
   6   chr6_59260846     ZBoe    G    T        0      0        2 
   6   chr6_59260846     ZGre    G    T        0      0        2 
   6   chr6_59260846     ZHar    G    T        0      0        2 
   6   chr6_59260846   Sample    G    T        0      0        2 
   6   chr6_59288443     AAsi    T    G        0      0        2 
   6   chr6_59288443     AKia    T    G        0      0        2 
   6   chr6_59288443     AOna    T    G      0.5      1        2 
   6   chr6_59288443     ASom    T    G        0      0        2 
   6   chr6_59288443     HCab    T    G        0      0        2 
   6   chr6_59288443     HPrz    T    G        0      0        2 
   6   chr6_59288443     ZBoe    T    G        0      0        2 
   6   chr6_59288443     ZGre    T    G        0      0        2 
   6   chr6_59288443     ZHar    T    G        0      0        2 
   6   chr6_59288443   Sample    T    G        0      0        2 
   6   chr6_59302626     AAsi    G    T        0      0        2 
   6   chr6_59302626     AKia    G    T        0      0        2 
   6   chr6_59302626     AOna    G    T        0      0        2 
   6   chr6_59302626     ASom    G    T        0      0        2 
   6   chr6_59302626     HCab    G    T        1      2        2 
   6   chr6_59302626     HPrz    G    T        1      2        2 
   6   chr6_59302626     ZBoe    G    T        0      0        2 
   6   chr6_59302626     ZGre    G    T        0      0        2 
   6   chr6_59302626     ZHar    G    T        0      0        2 
   6   chr6_59302626   Sample    G    T        0      0        2 
   6   chr6_59319049     AAsi    T    G        0      0        2 
   6   chr6_59319049     AKia    T    G        0      0        2 
   6   chr6_59319049     AOna    T    G        0      0        2 
   6   chr6_59319049     ASom    T    G        0      0        2 
   6   chr6_59319049     HCab    T    G        0      0        2 
   6   chr6_59319049     HPrz    T    G        0      0        2 
   6   chr6_59319049     ZBoe    T    G      0.5      1        2 
   6   chr6_59319049     ZGre    T    G        0      0        2 
   6   chr6_59319049     ZHar    T    G        0      0        2 
   6   chr6_59319049   Sample    T    G        0      0        2 
   6   chr6_59361644     AAsi    C    G        0      0        2 
   6   chr6_59361644     AKia    C    G        0      0        2 
   6   chr6_59361644     AOna    C    G      0.5      1        2 
   6   chr6_59361644     ASom    C    G        0      0        2 
   6   chr6_59361644     HCab    C    G        0      0        2 
   6   chr6_59361644     HPrz    C    G        0      0        2 
   6   chr6_59361644     ZBoe    C    G        0      0        2 
   6   chr6_59361644     ZGre    C    G        0      0        2 
   6   chr6_59361644     ZHar    C    G        0      0        2 
   6   chr6_59361644   Sample    C    G        0      0        2 
   6   chr6_59368345     AAsi    C    G        0      0        2 
   6   chr6_59368345     AKia    C    G        1      2        2 
   6   chr6_59368345     AOna    C    G        0      0        2 
   6   chr6_59368345     ASom    C    G        0      0        2 
   6   chr6_59368345     HCab    C    G        0      0        2 
   6   chr6_59368345     HPrz    C    G        0      0        2 
   6   chr6_59368345     ZBoe    C    G        0      0        2 
   6   chr6_59368345     ZGre    C    G        0      0        2 
   6   chr6_59368345     ZHar    C    G        0      0        2 
   6   chr6_59368345   Sample    C    G        0      0        2 
   6   chr6_59371137     AAsi    G    T        0      0        2 
   6   chr6_59371137     AKia    G    T        0      0        2 
   6   chr6_59371137     AOna    G    T        0      0        2 
   6   chr6_59371137     ASom    G    T        0      0        2 
   6   chr6_59371137     HCab    G    T        0      0        2 
   6   chr6_59371137     HPrz    G    T        0      0        2 
   6   chr6_59371137     ZBoe    G    T      0.5      1        2 
   6   chr6_59371137     ZGre    G    T        0      0        2 
   6   chr6_59371137     ZHar    G    T        0      0        2 
   6   chr6_59371137   Sample    G    T        0      0        2 
   6   chr6_59376612     AAsi    C    G        0      0        2 
   6   chr6_59376612     AKia    C    G        0      0        2 
   6   chr6_59376612     AOna    C    G        0      0        2 
   6   chr6_59376612     ASom    C    G        0      0        2 
   6   chr6_59376612     HCab    C    G        1      2        2 
   6   chr6_59376612     HPrz    C    G        1      2        2 
   6   chr6_59376612     ZBoe    C    G        0      0        2 
   6   chr6_59376612     ZGre    C    G        0      0        2 
   6   chr6_59376612     ZHar    C    G        0      0        2 
   6   chr6_59376612   Sample    C    G        0      0        2 
   6   chr6_59395611     AAsi    G    T        0      0        2 
   6   chr6_59395611     AKia    G    T        0      0        2 
   6   chr6_59395611     AOna    G    T        0      0        2 
   6   chr6_59395611     ASom    G    T        1      2        2 
   6   chr6_59395611     HCab    G    T        0      0        2 
   6   chr6_59395611     HPrz    G    T        0      0        2 
   6   chr6_59395611     ZBoe    G    T        0      0        2 
   6   chr6_59395611     ZGre    G    T        0      0        2 
   6   chr6_59395611     ZHar    G    T        0      0        2 
   6   chr6_59395611   Sample    G    T        0      0        2 
   6   chr6_59405825     AAsi    C    A        0      0        2 
   6   chr6_59405825     AKia    C    A        0      0        2 
   6   chr6_59405825     AOna    C    A      0.5      1        2 
   6   chr6_59405825     ASom    C    A        0      0        2 
   6   chr6_59405825     HCab    C    A        0      0        2 
   6   chr6_59405825     HPrz    C    A        0      0        2 
   6   chr6_59405825     ZBoe    C    A        0      0        2 
   6   chr6_59405825     ZGre    C    A        0      0        2 
   6   chr6_59405825     ZHar    C    A        0      0        2 
   6   chr6_59405825   Sample    C    A        0      0        2 
   6   chr6_59415134     AAsi    T    A        0      0        2 
   6   chr6_59415134     AKia    T    A        0      0        2 
   6   chr6_59415134     AOna    T    A        0      0        2 
   6   chr6_59415134     ASom    T    A        0      0        2 
   6   chr6_59415134     HCab    T    A        1      2        2 
   6   chr6_59415134     HPrz    T    A        1      2        2 
   6   chr6_59415134     ZBoe    T    A        0      0        2 
   6   chr6_59415134     ZGre    T    A        0      0        2 
   6   chr6_59415134     ZHar    T    A        0      0        2 
   6   chr6_59415134   Sample    T    A        0      0        2 
   6   chr6_59423425     AAsi    C    A        0      0        2 
   6   chr6_59423425     AKia    C    A        0      0        2 
   6   chr6_59423425     AOna    C    A        0      0        2 
   6   chr6_59423425     ASom    C    A        0      0        2 
   6   chr6_59423425     HCab    C    A        1      2        2 
   6   chr6_59423425     HPrz    C    A        1      2        2 
   6   chr6_59423425     ZBoe    C    A        0      0        2 
   6   chr6_59423425     ZGre    C    A        0      0        2 
   6   chr6_59423425     ZHar    C    A        0      0        2 
   6   chr6_59423425   Sample    C    A        0      0        2 
   6   chr6_59470679     AAsi    C    G        0      0        2 
   6   chr6_59470679     AKia    C    G        0      0        2 
   6   chr6_59470679     AOna    C    G      0.5      1        2 
   6   chr6_59470679     ASom    C    G        0      0        2 
   6   chr6_59470679     HCab    C    G        0      0        2 
   6   chr6_59470679     HPrz    C    G        0      0        2 
   6   chr6_59470679     ZBoe    C    G        0      0        2 
   6   chr6_59470679     ZGre    C    G        0      0        2 
   6   chr6_59470679     ZHar    C    G        0      0        2 
   6   chr6_59470679   Sample    C    G        0      0        2 
   6   chr6_59488515     AAsi    A    C        0      0        2 
   6   chr6_59488515     AKia    A    C        0      0        2 
   6   chr6_59488515     AOna    A    C        0      0        2 
   6   chr6_59488515     ASom    A    C        0      0        2 
   6   chr6_59488515     HCab    A    C        0      0        2 
   6   chr6_59488515     HPrz    A    C        0      0        2 
   6   chr6_59488515     ZBoe    A    C        0      0        2 
   6   chr6_59488515     ZGre    A    C        1      2        2 
   6   chr6_59488515     ZHar    A    C        0      0        2 
   6   chr6_59488515   Sample    A    C        0      0        2 
   6   chr6_59491002     AAsi    G    T        0      0        2 
   6   chr6_59491002     AKia    G    T        0      0        2 
   6   chr6_59491002     AOna    G    T        0      0        2 
   6   chr6_59491002     ASom    G    T        0      0        2 
   6   chr6_59491002     HCab    G    T        0      0        2 
   6   chr6_59491002     HPrz    G    T        0      0        2 
   6   chr6_59491002     ZBoe    G    T        1      2        2 
   6   chr6_59491002     ZGre    G    T        0      0        2 
   6   chr6_59491002     ZHar    G    T        0      0        2 
   6   chr6_59491002   Sample    G    T        0      0        2 
   6   chr6_59508650     AAsi    T    A        0      0        2 
   6   chr6_59508650     AKia    T    A        0      0        2 
   6   chr6_59508650     AOna    T    A        0      0        2 
   6   chr6_59508650     ASom    T    A        0      0        2 
   6   chr6_59508650     HCab    T    A        0      0        2 
   6   chr6_59508650     HPrz    T    A        0      0        2 
   6   chr6_59508650     ZBoe    T    A      0.5      1        2 
   6   chr6_59508650     ZGre    T    A        0      0        2 
   6   chr6_59508650     ZHar    T    A        0      0        2 
   6   chr6_59508650   Sample    T    A        0      0        2 
   6   chr6_59541526     AAsi    T    G        0      0        2 
   6   chr6_59541526     AKia    T    G        0      0        2 
   6   chr6_59541526     AOna    T    G        0      0        2 
   6   chr6_59541526     ASom    T    G        0      0        2 
   6   chr6_59541526     HCab    T    G        1      2        2 
   6   chr6_59541526     HPrz    T    G        1      2        2 
   6   chr6_59541526     ZBoe    T    G        0      0        2 
   6   chr6_59541526     ZGre    T    G        0      0        2 
   6   chr6_59541526     ZHar    T    G        0      0        2 
   6   chr6_59541526   Sample    T    G        0      0        2 
   6   chr6_59563779     AAsi    C    A        1      2        2 
   6   chr6_59563779     AKia    C    A        0      0        2 
   6   chr6_59563779     AOna    C    A        0      0        2 
   6   chr6_59563779     ASom    C    A        1      2        2 
   6   chr6_59563779     HCab    C    A        0      0        2 
   6   chr6_59563779     HPrz    C    A        0      0        2 
   6   chr6_59563779     ZBoe    C    A        0      0        2 
   6   chr6_59563779     ZGre    C    A        0      0        2 
   6   chr6_59563779     ZHar    C    A        0      0        2 
   6   chr6_59563779   Sample    C    A        1      2        2 
   6   chr6_59576311     AAsi    A    T        0      0        2 
   6   chr6_59576311     AKia    A    T        0      0        2 
   6   chr6_59576311     AOna    A    T        0      0        2 
   6   chr6_59576311     ASom    A    T        0      0        2 
   6   chr6_59576311     HCab    A    T        1      2        2 
   6   chr6_59576311     HPrz    A    T        1      2        2 
   6   chr6_59576311     ZBoe    A    T        0      0        2 
   6   chr6_59576311     ZGre    A    T        0      0        2 
   6   chr6_59576311     ZHar    A    T        0      0        2 
   6   chr6_59576311   Sample    A    T        0      0        2 
   6   chr6_59588009     AAsi    C    G        0      0        2 
   6   chr6_59588009     AKia    C    G        0      0        2 
   6   chr6_59588009     AOna    C    G        0      0        2 
   6   chr6_59588009     ASom    C    G        0      0        2 
   6   chr6_59588009     HCab    C    G        1      2        2 
   6   chr6_59588009     HPrz    C    G        1      2        2 
   6   chr6_59588009     ZBoe    C    G        0      0        2 
   6   chr6_59588009     ZGre    C    G        0      0        2 
   6   chr6_59588009     ZHar    C    G        0      0        2 
   6   chr6_59588009   Sample    C    G        0      0        2 
   6   chr6_59601624     AAsi    T    G        0      0        2 
   6   chr6_59601624     AKia    T    G        0      0        2 
   6   chr6_59601624     AOna    T    G        0      0        2 
   6   chr6_59601624     ASom    T    G        0      0        2 
   6   chr6_59601624     HCab    T    G        1      2        2 
   6   chr6_59601624     HPrz    T    G        1      2        2 
   6   chr6_59601624     ZBoe    T    G        0      0        2 
   6   chr6_59601624     ZGre    T    G        0      0        2 
   6   chr6_59601624     ZHar    T    G        0      0        2 
   6   chr6_59601624   Sample    T    G        0      0        2 
   6   chr6_59629996     AAsi    C    A        0      0        2 
   6   chr6_59629996     AKia    C    A        0      0        2 
   6   chr6_59629996     AOna    C    A        0      0        2 
   6   chr6_59629996     ASom    C    A        0      0        2 
   6   chr6_59629996     HCab    C    A        0      0        2 
   6   chr6_59629996     HPrz    C    A        0      0        2 
   6   chr6_59629996     ZBoe    C    A      0.5      1        2 
   6   chr6_59629996     ZGre    C    A        0      0        2 
   6   chr6_59629996     ZHar    C    A        0      0        2 
   6   chr6_59629996   Sample    C    A        0      0        2 
   6   chr6_59662115     AAsi    A    C        0      0        2 
   6   chr6_59662115     AKia    A    C        0      0        2 
   6   chr6_59662115     AOna    A    C        0      0        2 
   6   chr6_59662115     ASom    A    C        0      0        2 
   6   chr6_59662115     HCab    A    C        0      0        2 
   6   chr6_59662115     HPrz    A    C        0      0        2 
   6   chr6_59662115     ZBoe    A    C        0      0        2 
   6   chr6_59662115     ZGre    A    C        0      0        2 
   6   chr6_59662115     ZHar    A    C      0.5      1        2 
   6   chr6_59662115   Sample    A    C        0      0        2 
   6   chr6_59708606     AAsi    G    T        0      0        2 
   6   chr6_59708606     AKia    G    T        0      0        2 
   6   chr6_59708606     AOna    G    T        0      0        2 
   6   chr6_59708606     ASom    G    T        0      0        2 
   6   chr6_59708606     HCab    G    T        0      0        2 
   6   chr6_59708606     HPrz    G    T        0      0        2 
   6   chr6_59708606     ZBoe    G    T        0      0        2 
   6   chr6_59708606     ZGre    G    T        0      0        2 
   6   chr6_59708606     ZHar    G    T        1      2        2 
   6   chr6_59708606   Sample    G    T        0      0        2 
   6   chr6_59755520     AAsi    C    G        0      0        2 
   6   chr6_59755520     AKia    C    G        0      0        2 
   6   chr6_59755520     AOna    C    G        0      0        2 
   6   chr6_59755520     ASom    C    G        0      0        2 
   6   chr6_59755520     HCab    C    G        1      2        2 
   6   chr6_59755520     HPrz    C    G        1      2        2 
   6   chr6_59755520     ZBoe    C    G        0      0        2 
   6   chr6_59755520     ZGre    C    G        0      0        2 
   6   chr6_59755520     ZHar    C    G        0      0        2 
   6   chr6_59755520   Sample    C    G        0      0        2 
   6   chr6_59767052     AAsi    T    G        0      0        2 
   6   chr6_59767052     AKia    T    G        0      0        2 
   6   chr6_59767052     AOna    T    G        0      0        2 
   6   chr6_59767052     ASom    T    G        0      0        2 
   6   chr6_59767052     HCab    T    G        1      2        2 
   6   chr6_59767052     HPrz    T    G        1      2        2 
   6   chr6_59767052     ZBoe    T    G        0      0        2 
   6   chr6_59767052     ZGre    T    G        0      0        2 
   6   chr6_59767052     ZHar    T    G        0      0        2 
   6   chr6_59767052   Sample    T    G        0      0        2 
   6   chr6_59793408     AAsi    G    T        0      0        2 
   6   chr6_59793408     AKia    G    T      0.5      1        2 
   6   chr6_59793408     AOna    G    T        0      0        2 
   6   chr6_59793408     ASom    G    T        0      0        2 
   6   chr6_59793408     HCab    G    T        0      0        2 
   6   chr6_59793408     HPrz    G    T        0      0        2 
   6   chr6_59793408     ZBoe    G    T        0      0        2 
   6   chr6_59793408     ZGre    G    T        0      0        2 
   6   chr6_59793408     ZHar    G    T        0      0        2 
   6   chr6_59793408   Sample    G    T        0      0        2 
   6   chr6_59879868     AAsi    G    C        0      0        2 
   6   chr6_59879868     AKia    G    C        0      0        2 
   6   chr6_59879868     AOna    G    C      0.5      1        2 
   6   chr6_59879868     ASom    G    C        0      0        2 
   6   chr6_59879868     HCab    G    C        1      2        2 
   6   chr6_59879868     HPrz    G    C        1      2        2 
   6   chr6_59879868     ZBoe    G    C        0      0        2 
   6   chr6_59879868     ZGre    G    C        1      2        2 
   6   chr6_59879868     ZHar    G    C        0      0        2 
   6   chr6_59879868   Sample    G    C        0      0        2 
   6   chr6_59907654     AAsi    G    C        0      0        2 
   6   chr6_59907654     AKia    G    C      0.5      1        2 
   6   chr6_59907654     AOna    G    C      0.5      1        2 
   6   chr6_59907654     ASom    G    C        0      0        2 
   6   chr6_59907654     HCab    G    C        0      0        2 
   6   chr6_59907654     HPrz    G    C        0      0        2 
   6   chr6_59907654     ZBoe    G    C        0      0        2 
   6   chr6_59907654     ZGre    G    C        0      0        2 
   6   chr6_59907654     ZHar    G    C        0      0        2 
   6   chr6_59907654   Sample    G    C        0      0        2 
   6   chr6_59922668     AAsi    G    C        0      0        2 
   6   chr6_59922668     AKia    G    C        0      0        2 
   6   chr6_59922668     AOna    G    C        0      0        2 
   6   chr6_59922668     ASom    G    C        0      0        2 
   6   chr6_59922668     HCab    G    C        1      2        2 
   6   chr6_59922668     HPrz    G    C        1      2        2 
   6   chr6_59922668     ZBoe    G    C        0      0        2 
   6   chr6_59922668     ZGre    G    C        0      0        2 
   6   chr6_59922668     ZHar    G    C        0      0        2 
   6   chr6_59922668   Sample    G    C        0      0        2 
   6   chr6_59936715     AAsi    T    G        0      0        2 
   6   chr6_59936715     AKia    T    G        0      0        2 
   6   chr6_59936715     AOna    T    G        0      0        2 
   6   chr6_59936715     ASom    T    G        0      0        2 
   6   chr6_59936715     HCab    T    G        0      0        2 
   6   chr6_59936715     HPrz    T    G        0      0        2 
   6   chr6_59936715     ZBoe    T    G        0      0        2 
   6   chr6_59936715     ZGre    T    G        0      0        2 
   6   chr6_59936715     ZHar    T    G      0.5      1        2 
   6   chr6_59936715   Sample    T    G        0      0        2 
   6   chr6_59974876     AAsi    C    A        0      0        2 
   6   chr6_59974876     AKia    C    A        1      2        2 
   6   chr6_59974876     AOna    C    A      0.5      1        2 
   6   chr6_59974876     ASom    C    A        0      0        2 
   6   chr6_59974876     HCab    C    A        0      0        2 
   6   chr6_59974876     HPrz    C    A        0      0        2 
   6   chr6_59974876     ZBoe    C    A        0      0        2 
   6   chr6_59974876     ZGre    C    A        0      0        2 
   6   chr6_59974876     ZHar    C    A        0      0        2 
   6   chr6_59974876   Sample    C    A        0      0        2 
   6   chr6_59994035     AAsi    G    T        0      0        2 
   6   chr6_59994035     AKia    G    T        0      0        2 
   6   chr6_59994035     AOna    G    T        0      0        2 
   6   chr6_59994035     ASom    G    T        0      0        2 
   6   chr6_59994035     HCab    G    T        0      0        2 
   6   chr6_59994035     HPrz    G    T        0      0        2 
   6   chr6_59994035     ZBoe    G    T        1      2        2 
   6   chr6_59994035     ZGre    G    T        0      0        2 
   6   chr6_59994035     ZHar    G    T        0      0        2 
   6   chr6_59994035   Sample    G    T        0      0        2 
   6   chr6_60021676     AAsi    C    G        0      0        2 
   6   chr6_60021676     AKia    C    G        0      0        2 
   6   chr6_60021676     AOna    C    G        0      0        2 
   6   chr6_60021676     ASom    C    G        0      0        2 
   6   chr6_60021676     HCab    C    G        0      0        2 
   6   chr6_60021676     HPrz    C    G        0      0        2 
   6   chr6_60021676     ZBoe    C    G        1      2        2 
   6   chr6_60021676     ZGre    C    G        0      0        2 
   6   chr6_60021676     ZHar    C    G        0      0        2 
   6   chr6_60021676   Sample    C    G        0      0        2 
   6   chr6_60022627     AAsi    A    C        0      0        2 
   6   chr6_60022627     AKia    A    C        0      0        2 
   6   chr6_60022627     AOna    A    C        0      0        2 
   6   chr6_60022627     ASom    A    C        0      0        2 
   6   chr6_60022627     HCab    A    C        1      2        2 
   6   chr6_60022627     HPrz    A    C        1      2        2 
   6   chr6_60022627     ZBoe    A    C        0      0        2 
   6   chr6_60022627     ZGre    A    C        0      0        2 
   6   chr6_60022627     ZHar    A    C        0      0        2 
   6   chr6_60022627   Sample    A    C        0      0        2 
   6   chr6_60033251     AAsi    T    G        0      0        2 
   6   chr6_60033251     AKia    T    G        0      0        2 
   6   chr6_60033251     AOna    T    G        0      0        2 
   6   chr6_60033251     ASom    T    G        0      0        2 
   6   chr6_60033251     HCab    T    G        1      2        2 
   6   chr6_60033251     HPrz    T    G        1      2        2 
   6   chr6_60033251     ZBoe    T    G        0      0        2 
   6   chr6_60033251     ZGre    T    G        0      0        2 
   6   chr6_60033251     ZHar    T    G        0      0        2 
   6   chr6_60033251   Sample    T    G        0      0        2 
   6   chr6_60040151     AAsi    C    A        0      0        2 
   6   chr6_60040151     AKia    C    A        0      0        2 
   6   chr6_60040151     AOna    C    A        0      0        2 
   6   chr6_60040151     ASom    C    A        0      0        2 
   6   chr6_60040151     HCab    C    A        0      0        2 
   6   chr6_60040151     HPrz    C    A        0      0        2 
   6   chr6_60040151     ZBoe    C    A        1      2        2 
   6   chr6_60040151     ZGre    C    A        0      0        2 
   6   chr6_60040151     ZHar    C    A        0      0        2 
   6   chr6_60040151   Sample    C    A        0      0        2 
   6   chr6_60043326     AAsi    G    T        0      0        2 
   6   chr6_60043326     AKia    G    T        0      0        2 
   6   chr6_60043326     AOna    G    T        0      0        2 
   6   chr6_60043326     ASom    G    T        0      0        2 
   6   chr6_60043326     HCab    G    T        1      2        2 
   6   chr6_60043326     HPrz    G    T        1      2        2 
   6   chr6_60043326     ZBoe    G    T        0      0        2 
   6   chr6_60043326     ZGre    G    T        0      0        2 
   6   chr6_60043326     ZHar    G    T        0      0        2 
   6   chr6_60043326   Sample    G    T        0      0        2 
   6   chr6_60046782     AAsi    T    G        0      0        2 
   6   chr6_60046782     AKia    T    G        0      0        2 
   6   chr6_60046782     AOna    T    G      0.5      1        2 
   6   chr6_60046782     ASom    T    G        0      0        2 
   6   chr6_60046782     HCab    T    G        0      0        2 
   6   chr6_60046782     HPrz    T    G        0      0        2 
   6   chr6_60046782     ZBoe    T    G        0      0        2 
   6   chr6_60046782     ZGre    T    G        0      0        2 
   6   chr6_60046782     ZHar    T    G        0      0        2 
   6   chr6_60046782   Sample    T    G        0      0        2 
   6   chr6_60055268     AAsi    A    T        0      0        2 
   6   chr6_60055268     AKia    A    T        1      2        2 
   6   chr6_60055268     AOna    A    T        1      2        2 
   6   chr6_60055268     ASom    A    T        0      0        2 
   6   chr6_60055268     HCab    A    T        0      0        2 
   6   chr6_60055268     HPrz    A    T        0      0        2 
   6   chr6_60055268     ZBoe    A    T        0      0        2 
   6   chr6_60055268     ZGre    A    T        0      0        2 
   6   chr6_60055268     ZHar    A    T        0      0        2 
   6   chr6_60055268   Sample    A    T        0      0        2 
   6   chr6_60060924     AAsi    G    C        0      0        2 
   6   chr6_60060924     AKia    G    C        0      0        2 
   6   chr6_60060924     AOna    G    C        0      0        2 
   6   chr6_60060924     ASom    G    C        0      0        2 
   6   chr6_60060924     HCab    G    C        0      0        2 
   6   chr6_60060924     HPrz    G    C        0      0        2 
   6   chr6_60060924     ZBoe    G    C        1      2        2 
   6   chr6_60060924     ZGre    G    C        0      0        2 
   6   chr6_60060924     ZHar    G    C        0      0        2 
   6   chr6_60060924   Sample    G    C        0      0        2 
   6   chr6_60070925     AAsi    T    A        0      0        2 
   6   chr6_60070925     AKia    T    A        0      0        2 
   6   chr6_60070925     AOna    T    A      0.5      1        2 
   6   chr6_60070925     ASom    T    A        0      0        2 
   6   chr6_60070925     HCab    T    A        0      0        2 
   6   chr6_60070925     HPrz    T    A        0      0        2 
   6   chr6_60070925     ZBoe    T    A        0      0        2 
   6   chr6_60070925     ZGre    T    A        0      0        2 
   6   chr6_60070925     ZHar    T    A        0      0        2 
   6   chr6_60070925   Sample    T    A        0      0        2 
   6   chr6_60076394     AAsi    A    C        0      0        2 
   6   chr6_60076394     AKia    A    C        0      0        2 
   6   chr6_60076394     AOna    A    C        0      0        2 
   6   chr6_60076394     ASom    A    C      0.5      1        2 
   6   chr6_60076394     HCab    A    C        0      0        2 
   6   chr6_60076394     HPrz    A    C        0      0        2 
   6   chr6_60076394     ZBoe    A    C        0      0        2 
   6   chr6_60076394     ZGre    A    C        0      0        2 
   6   chr6_60076394     ZHar    A    C        0      0        2 
   6   chr6_60076394   Sample    A    C        0      0        2 
   6   chr6_60093742     AAsi    T    A        0      0        2 
   6   chr6_60093742     AKia    T    A        0      0        2 
   6   chr6_60093742     AOna    T    A        0      0        2 
   6   chr6_60093742     ASom    T    A        0      0        2 
   6   chr6_60093742     HCab    T    A        1      2        2 
   6   chr6_60093742     HPrz    T    A        1      2        2 
   6   chr6_60093742     ZBoe    T    A        0      0        2 
   6   chr6_60093742     ZGre    T    A        0      0        2 
   6   chr6_60093742     ZHar    T    A        0      0        2 
   6   chr6_60093742   Sample    T    A        0      0        2 
   6   chr6_60148117     AAsi    T    G        0      0        2 
   6   chr6_60148117     AKia    T    G        0      0        2 
   6   chr6_60148117     AOna    T    G      0.5      1        2 
   6   chr6_60148117     ASom    T    G        0      0        2 
   6   chr6_60148117     HCab    T    G        0      0        2 
   6   chr6_60148117     HPrz    T    G        0      0        2 
   6   chr6_60148117     ZBoe    T    G        0      0        2 
   6   chr6_60148117     ZGre    T    G        0      0        2 
   6   chr6_60148117     ZHar    T    G        0      0        2 
   6   chr6_60148117   Sample    T    G        0      0        2 
   6   chr6_60151237     AAsi    T    A        0      0        2 
   6   chr6_60151237     AKia    T    A        0      0        2 
   6   chr6_60151237     AOna    T    A        0      0        2 
   6   chr6_60151237     ASom    T    A        0      0        2 
   6   chr6_60151237     HCab    T    A      0.5      1        2 
   6   chr6_60151237     HPrz    T    A        1      2        2 
   6   chr6_60151237     ZBoe    T    A        0      0        2 
   6   chr6_60151237     ZGre    T    A        0      0        2 
   6   chr6_60151237     ZHar    T    A        0      0        2 
   6   chr6_60151237   Sample    T    A        0      0        2 
   6   chr6_60152115     AAsi    C    G        0      0        2 
   6   chr6_60152115     AKia    C    G        0      0        2 
   6   chr6_60152115     AOna    C    G      0.5      1        2 
   6   chr6_60152115     ASom    C    G        0      0        2 
   6   chr6_60152115     HCab    C    G        0      0        2 
   6   chr6_60152115     HPrz    C    G        0      0        2 
   6   chr6_60152115     ZBoe    C    G        0      0        2 
   6   chr6_60152115     ZGre    C    G        0      0        2 
   6   chr6_60152115     ZHar    C    G        0      0        2 
   6   chr6_60152115   Sample    C    G        0      0        2 
   6   chr6_60155455     AAsi    G    C        1      2        2 
   6   chr6_60155455     AKia    G    C        0      0        2 
   6   chr6_60155455     AOna    G    C        0      0        2 
   6   chr6_60155455     ASom    G    C        0      0        2 
   6   chr6_60155455     HCab    G    C        0      0        2 
   6   chr6_60155455     HPrz    G    C        0      0        2 
   6   chr6_60155455     ZBoe    G    C        0      0        2 
   6   chr6_60155455     ZGre    G    C        0      0        2 
   6   chr6_60155455     ZHar    G    C        0      0        2 
   6   chr6_60155455   Sample    G    C        0      0        2 
   6   chr6_60190408     AAsi    G    C        0      0        2 
   6   chr6_60190408     AKia    G    C        0      0        2 
   6   chr6_60190408     AOna    G    C        0      0        2 
   6   chr6_60190408     ASom    G    C        0      0        2 
   6   chr6_60190408     HCab    G    C        1      2        2 
   6   chr6_60190408     HPrz    G    C        1      2        2 
   6   chr6_60190408     ZBoe    G    C        0      0        2 
   6   chr6_60190408     ZGre    G    C        0      0        2 
   6   chr6_60190408     ZHar    G    C        0      0        2 
   6   chr6_60190408   Sample    G    C        0      0        2 
   6   chr6_60202466     AAsi    G    T        0      0        2 
   6   chr6_60202466     AKia    G    T        0      0        2 
   6   chr6_60202466     AOna    G    T        0      0        2 
   6   chr6_60202466     ASom    G    T        0      0        2 
   6   chr6_60202466     HCab    G    T        1      2        2 
   6   chr6_60202466     HPrz    G    T        1      2        2 
   6   chr6_60202466     ZBoe    G    T        0      0        2 
   6   chr6_60202466     ZGre    G    T        0      0        2 
   6   chr6_60202466     ZHar    G    T        0      0        2 
   6   chr6_60202466   Sample    G    T        0      0        2 
   6   chr6_60239551     AAsi    G    T        0      0        2 
   6   chr6_60239551     AKia    G    T        0      0        2 
   6   chr6_60239551     AOna    G    T        0      0        2 
   6   chr6_60239551     ASom    G    T        0      0        2 
   6   chr6_60239551     HCab    G    T        0      0        2 
   6   chr6_60239551     HPrz    G    T        0      0        2 
   6   chr6_60239551     ZBoe    G    T      0.5      1        2 
   6   chr6_60239551     ZGre    G    T        0      0        2 
   6   chr6_60239551     ZHar    G    T        0      0        2 
   6   chr6_60239551   Sample    G    T        0      0        2 
   6   chr6_60298840     AAsi    C    G        0      0        2 
   6   chr6_60298840     AKia    C    G        0      0        2 
   6   chr6_60298840     AOna    C    G        0      0        2 
   6   chr6_60298840     ASom    C    G        0      0        2 
   6   chr6_60298840     HCab    C    G      0.5      1        2 
   6   chr6_60298840     HPrz    C    G        0      0        2 
   6   chr6_60298840     ZBoe    C    G        0      0        2 
   6   chr6_60298840     ZGre    C    G        0      0        2 
   6   chr6_60298840     ZHar    C    G        0      0        2 
   6   chr6_60298840   Sample    C    G        0      0        2 
   6   chr6_60322876     AAsi    T    G        0      0        2 
   6   chr6_60322876     AKia    T    G        0      0        2 
   6   chr6_60322876     AOna    T    G        0      0        2 
   6   chr6_60322876     ASom    T    G        0      0        2 
   6   chr6_60322876     HCab    T    G        0      0        2 
   6   chr6_60322876     HPrz    T    G        0      0        2 
   6   chr6_60322876     ZBoe    T    G        0      0        2 
   6   chr6_60322876     ZGre    T    G        0      0        2 
   6   chr6_60322876     ZHar    T    G        1      2        2 
   6   chr6_60322876   Sample    T    G        0      0        2 
   6   chr6_60327092     AAsi    T    A        0      0        2 
   6   chr6_60327092     AKia    T    A        0      0        2 
   6   chr6_60327092     AOna    T    A        0      0        2 
   6   chr6_60327092     ASom    T    A        0      0        2 
   6   chr6_60327092     HCab    T    A        1      2        2 
   6   chr6_60327092     HPrz    T    A        1      2        2 
   6   chr6_60327092     ZBoe    T    A        0      0        2 
   6   chr6_60327092     ZGre    T    A        0      0        2 
   6   chr6_60327092     ZHar    T    A        0      0        2 
   6   chr6_60327092   Sample    T    A        0      0        2 
   6   chr6_60335078     AAsi    G    T        1      2        2 
   6   chr6_60335078     AKia    G    T        1      2        2 
   6   chr6_60335078     AOna    G    T        0      0        2 
   6   chr6_60335078     ASom    G    T        1      2        2 
   6   chr6_60335078     HCab    G    T        0      0        2 
   6   chr6_60335078     HPrz    G    T        0      0        2 
   6   chr6_60335078     ZBoe    G    T        0      0        2 
   6   chr6_60335078     ZGre    G    T        0      0        2 
   6   chr6_60335078     ZHar    G    T        0      0        2 
   6   chr6_60335078   Sample    G    T        1      2        2 
   6   chr6_60346390     AAsi    A    C        0      0        2 
   6   chr6_60346390     AKia    A    C        0      0        2 
   6   chr6_60346390     AOna    A    C        0      0        2 
   6   chr6_60346390     ASom    A    C        0      0        2 
   6   chr6_60346390     HCab    A    C        1      2        2 
   6   chr6_60346390     HPrz    A    C        1      2        2 
   6   chr6_60346390     ZBoe    A    C        0      0        2 
   6   chr6_60346390     ZGre    A    C        0      0        2 
   6   chr6_60346390     ZHar    A    C        0      0        2 
   6   chr6_60346390   Sample    A    C        0      0        2 
   6   chr6_60347280     AAsi    G    C        0      0        2 
   6   chr6_60347280     AKia    G    C        0      0        2 
   6   chr6_60347280     AOna    G    C        0      0        2 
   6   chr6_60347280     ASom    G    C        0      0        2 
   6   chr6_60347280     HCab    G    C        1      2        2 
   6   chr6_60347280     HPrz    G    C        1      2        2 
   6   chr6_60347280     ZBoe    G    C        0      0        2 
   6   chr6_60347280     ZGre    G    C        0      0        2 
   6   chr6_60347280     ZHar    G    C        0      0        2 
   6   chr6_60347280   Sample    G    C        1      2        2 
   6   chr6_60371829     AAsi    C    A        0      0        2 
   6   chr6_60371829     AKia    C    A        0      0        2 
   6   chr6_60371829     AOna    C    A        0      0        2 
   6   chr6_60371829     ASom    C    A        0      0        2 
   6   chr6_60371829     HCab    C    A      0.5      1        2 
   6   chr6_60371829     HPrz    C    A        0      0        2 
   6   chr6_60371829     ZBoe    C    A        0      0        2 
   6   chr6_60371829     ZGre    C    A        0      0        2 
   6   chr6_60371829     ZHar    C    A        0      0        2 
   6   chr6_60371829   Sample    C    A        0      0        2 
   6   chr6_60382600     AAsi    A    T        0      0        2 
   6   chr6_60382600     AKia    A    T        0      0        2 
   6   chr6_60382600     AOna    A    T        0      0        2 
   6   chr6_60382600     ASom    A    T        0      0        2 
   6   chr6_60382600     HCab    A    T        1      2        2 
   6   chr6_60382600     HPrz    A    T        1      2        2 
   6   chr6_60382600     ZBoe    A    T        0      0        2 
   6   chr6_60382600     ZGre    A    T        0      0        2 
   6   chr6_60382600     ZHar    A    T        0      0        2 
   6   chr6_60382600   Sample    A    T        0      0        2 
   6   chr6_60388840     AAsi    T    G        0      0        2 
   6   chr6_60388840     AKia    T    G        0      0        2 
   6   chr6_60388840     AOna    T    G        0      0        2 
   6   chr6_60388840     ASom    T    G        0      0        2 
   6   chr6_60388840     HCab    T    G        0      0        2 
   6   chr6_60388840     HPrz    T    G        0      0        2 
   6   chr6_60388840     ZBoe    T    G        0      0        2 
   6   chr6_60388840     ZGre    T    G        0      0        2 
   6   chr6_60388840     ZHar    T    G        1      2        2 
   6   chr6_60388840   Sample    T    G        0      0        2 
   6   chr6_60409466     AAsi    G    T        0      0        2 
   6   chr6_60409466     AKia    G    T        0      0        2 
   6   chr6_60409466     AOna    G    T        0      0        2 
   6   chr6_60409466     ASom    G    T      0.5      1        2 
   6   chr6_60409466     HCab    G    T        0      0        2 
   6   chr6_60409466     HPrz    G    T        0      0        2 
   6   chr6_60409466     ZBoe    G    T        0      0        2 
   6   chr6_60409466     ZGre    G    T        0      0        2 
   6   chr6_60409466     ZHar    G    T        0      0        2 
   6   chr6_60409466   Sample    G    T        0      0        2 
   6   chr6_60409605     AAsi    C    G        0      0        2 
   6   chr6_60409605     AKia    C    G        0      0        2 
   6   chr6_60409605     AOna    C    G        0      0        2 
   6   chr6_60409605     ASom    C    G        0      0        2 
   6   chr6_60409605     HCab    C    G        0      0        2 
   6   chr6_60409605     HPrz    C    G        0      0        2 
   6   chr6_60409605     ZBoe    C    G      0.5      1        2 
   6   chr6_60409605     ZGre    C    G        0      0        2 
   6   chr6_60409605     ZHar    C    G        0      0        2 
   6   chr6_60409605   Sample    C    G        0      0        2 
   6   chr6_60453189     AAsi    C    A        0      0        2 
   6   chr6_60453189     AKia    C    A        0      0        2 
   6   chr6_60453189     AOna    C    A      0.5      1        2 
   6   chr6_60453189     ASom    C    A        0      0        2 
   6   chr6_60453189     HCab    C    A        0      0        2 
   6   chr6_60453189     HPrz    C    A        0      0        2 
   6   chr6_60453189     ZBoe    C    A        0      0        2 
   6   chr6_60453189     ZGre    C    A        0      0        2 
   6   chr6_60453189     ZHar    C    A        0      0        2 
   6   chr6_60453189   Sample    C    A        0      0        2 
   6   chr6_60507838     AAsi    G    T        0      0        2 
   6   chr6_60507838     AKia    G    T        0      0        2 
   6   chr6_60507838     AOna    G    T        0      0        2 
   6   chr6_60507838     ASom    G    T        0      0        2 
   6   chr6_60507838     HCab    G    T        0      0        2 
   6   chr6_60507838     HPrz    G    T      0.5      1        2 
   6   chr6_60507838     ZBoe    G    T        0      0        2 
   6   chr6_60507838     ZGre    G    T        0      0        2 
   6   chr6_60507838     ZHar    G    T        0      0        2 
   6   chr6_60507838   Sample    G    T        0      0        2 
   6   chr6_60508305     AAsi    T    A        0      0        2 
   6   chr6_60508305     AKia    T    A        0      0        2 
   6   chr6_60508305     AOna    T    A      0.5      1        2 
   6   chr6_60508305     ASom    T    A        0      0        2 
   6   chr6_60508305     HCab    T    A        0      0        2 
   6   chr6_60508305     HPrz    T    A        0      0        2 
   6   chr6_60508305     ZBoe    T    A        0      0        2 
   6   chr6_60508305     ZGre    T    A        0      0        2 
   6   chr6_60508305     ZHar    T    A        0      0        2 
   6   chr6_60508305   Sample    T    A        0      0        2 
   6   chr6_60519668     AAsi    G    C        0      0        2 
   6   chr6_60519668     AKia    G    C        0      0        2 
   6   chr6_60519668     AOna    G    C        0      0        2 
   6   chr6_60519668     ASom    G    C        0      0        2 
   6   chr6_60519668     HCab    G    C        0      0        2 
   6   chr6_60519668     HPrz    G    C        0      0        2 
   6   chr6_60519668     ZBoe    G    C      0.5      1        2 
   6   chr6_60519668     ZGre    G    C        0      0        2 
   6   chr6_60519668     ZHar    G    C        0      0        2 
   6   chr6_60519668   Sample    G    C        0      0        2 
   6   chr6_60541493     AAsi    A    C        0      0        2 
   6   chr6_60541493     AKia    A    C        0      0        2 
   6   chr6_60541493     AOna    A    C        0      0        2 
   6   chr6_60541493     ASom    A    C        0      0        2 
   6   chr6_60541493     HCab    A    C        1      2        2 
   6   chr6_60541493     HPrz    A    C        1      2        2 
   6   chr6_60541493     ZBoe    A    C        0      0        2 
   6   chr6_60541493     ZGre    A    C        0      0        2 
   6   chr6_60541493     ZHar    A    C        0      0        2 
   6   chr6_60541493   Sample    A    C        0      0        2 
   6   chr6_60550662     AAsi    A    T        0      0        2 
   6   chr6_60550662     AKia    A    T        0      0        2 
   6   chr6_60550662     AOna    A    T        0      0        2 
   6   chr6_60550662     ASom    A    T        0      0        2 
   6   chr6_60550662     HCab    A    T        1      2        2 
   6   chr6_60550662     HPrz    A    T        1      2        2 
   6   chr6_60550662     ZBoe    A    T        0      0        2 
   6   chr6_60550662     ZGre    A    T        0      0        2 
   6   chr6_60550662     ZHar    A    T        0      0        2 
   6   chr6_60550662   Sample    A    T        0      0        2 
   6   chr6_60551831     AAsi    C    G        0      0        2 
   6   chr6_60551831     AKia    C    G        0      0        2 
   6   chr6_60551831     AOna    C    G        0      0        2 
   6   chr6_60551831     ASom    C    G        0      0        2 
   6   chr6_60551831     HCab    C    G        1      2        2 
   6   chr6_60551831     HPrz    C    G        1      2        2 
   6   chr6_60551831     ZBoe    C    G        0      0        2 
   6   chr6_60551831     ZGre    C    G        0      0        2 
   6   chr6_60551831     ZHar    C    G        0      0        2 
   6   chr6_60551831   Sample    C    G        0      0        2 
   6   chr6_60599122     AAsi    T    G        0      0        2 
   6   chr6_60599122     AKia    T    G        0      0        2 
   6   chr6_60599122     AOna    T    G        0      0        2 
   6   chr6_60599122     ASom    T    G      0.5      1        2 
   6   chr6_60599122     HCab    T    G        0      0        2 
   6   chr6_60599122     HPrz    T    G        0      0        2 
   6   chr6_60599122     ZBoe    T    G        0      0        2 
   6   chr6_60599122     ZGre    T    G        0      0        2 
   6   chr6_60599122     ZHar    T    G        0      0        2 
   6   chr6_60599122   Sample    T    G        0      0        2 
   6   chr6_60610526     AAsi    T    G        0      0        2 
   6   chr6_60610526     AKia    T    G        0      0        2 
   6   chr6_60610526     AOna    T    G        0      0        2 
   6   chr6_60610526     ASom    T    G        0      0        2 
   6   chr6_60610526     HCab    T    G        0      0        2 
   6   chr6_60610526     HPrz    T    G        0      0        2 
   6   chr6_60610526     ZBoe    T    G      0.5      1        2 
   6   chr6_60610526     ZGre    T    G        0      0        2 
   6   chr6_60610526     ZHar    T    G        0      0        2 
   6   chr6_60610526   Sample    T    G        0      0        2 
   6   chr6_60628844     AAsi    G    T        0      0        2 
   6   chr6_60628844     AKia    G    T        0      0        2 
   6   chr6_60628844     AOna    G    T        1      2        2 
   6   chr6_60628844     ASom    G    T        1      2        2 
   6   chr6_60628844     HCab    G    T        0      0        2 
   6   chr6_60628844     HPrz    G    T        0      0        2 
   6   chr6_60628844     ZBoe    G    T        0      0        2 
   6   chr6_60628844     ZGre    G    T        0      0        2 
   6   chr6_60628844     ZHar    G    T        0      0        2 
   6   chr6_60628844   Sample    G    T        0      0        2 
   6   chr6_60630307     AAsi    C    G        0      0        2 
   6   chr6_60630307     AKia    C    G        0      0        2 
   6   chr6_60630307     AOna    C    G      0.5      1        2 
   6   chr6_60630307     ASom    C    G        0      0        2 
   6   chr6_60630307     HCab    C    G        0      0        2 
   6   chr6_60630307     HPrz    C    G        0      0        2 
   6   chr6_60630307     ZBoe    C    G        0      0        2 
   6   chr6_60630307     ZGre    C    G        0      0        2 
   6   chr6_60630307     ZHar    C    G        0      0        2 
   6   chr6_60630307   Sample    C    G        0      0        2 
   6   chr6_60632226     AAsi    G    C        0      0        2 
   6   chr6_60632226     AKia    G    C        1      2        2 
   6   chr6_60632226     AOna    G    C        1      2        2 
   6   chr6_60632226     ASom    G    C        0      0        2 
   6   chr6_60632226     HCab    G    C        0      0        2 
   6   chr6_60632226     HPrz    G    C        0      0        2 
   6   chr6_60632226     ZBoe    G    C        0      0        2 
   6   chr6_60632226     ZGre    G    C        0      0        2 
   6   chr6_60632226     ZHar    G    C        0      0        2 
   6   chr6_60632226   Sample    G    C        0      0        2 
   6   chr6_60633030     AAsi    T    G        0      0        2 
   6   chr6_60633030     AKia    T    G        0      0        2 
   6   chr6_60633030     AOna    T    G        0      0        2 
   6   chr6_60633030     ASom    T    G        0      0        2 
   6   chr6_60633030     HCab    T    G        0      0        2 
   6   chr6_60633030     HPrz    T    G        0      0        2 
   6   chr6_60633030     ZBoe    T    G        0      0        2 
   6   chr6_60633030     ZGre    T    G      0.5      1        2 
   6   chr6_60633030     ZHar    T    G        0      0        2 
   6   chr6_60633030   Sample    T    G        0      0        2 
   6   chr6_60644124     AAsi    T    G        0      0        2 
   6   chr6_60644124     AKia    T    G        0      0        2 
   6   chr6_60644124     AOna    T    G      0.5      1        2 
   6   chr6_60644124     ASom    T    G        0      0        2 
   6   chr6_60644124     HCab    T    G        0      0        2 
   6   chr6_60644124     HPrz    T    G        0      0        2 
   6   chr6_60644124     ZBoe    T    G        0      0        2 
   6   chr6_60644124     ZGre    T    G        0      0        2 
   6   chr6_60644124     ZHar    T    G      0.5      1        2 
   6   chr6_60644124   Sample    T    G        0      0        2 
   6   chr6_60665734     AAsi    C    G        0      0        2 
   6   chr6_60665734     AKia    C    G        0      0        2 
   6   chr6_60665734     AOna    C    G        0      0        2 
   6   chr6_60665734     ASom    C    G        0      0        2 
   6   chr6_60665734     HCab    C    G        1      2        2 
   6   chr6_60665734     HPrz    C    G        1      2        2 
   6   chr6_60665734     ZBoe    C    G        0      0        2 
   6   chr6_60665734     ZGre    C    G        0      0        2 
   6   chr6_60665734     ZHar    C    G        0      0        2 
   6   chr6_60665734   Sample    C    G        0      0        2 
   6   chr6_60702535     AAsi    T    G        0      0        2 
   6   chr6_60702535     AKia    T    G        0      0        2 
   6   chr6_60702535     AOna    T    G        0      0        2 
   6   chr6_60702535     ASom    T    G        0      0        2 
   6   chr6_60702535     HCab    T    G        0      0        2 
   6   chr6_60702535     HPrz    T    G        0      0        2 
   6   chr6_60702535     ZBoe    T    G      0.5      1        2 
   6   chr6_60702535     ZGre    T    G        0      0        2 
   6   chr6_60702535     ZHar    T    G        0      0        2 
   6   chr6_60702535   Sample    T    G        0      0        2 
   6   chr6_60720175     AAsi    A    T        0      0        2 
   6   chr6_60720175     AKia    A    T        0      0        2 
   6   chr6_60720175     AOna    A    T        0      0        2 
   6   chr6_60720175     ASom    A    T        0      0        2 
   6   chr6_60720175     HCab    A    T        0      0        2 
   6   chr6_60720175     HPrz    A    T      0.5      1        2 
   6   chr6_60720175     ZBoe    A    T        0      0        2 
   6   chr6_60720175     ZGre    A    T        0      0        2 
   6   chr6_60720175     ZHar    A    T        0      0        2 
   6   chr6_60720175   Sample    A    T        0      0        2 
   6   chr6_60722082     AAsi    A    C        1      2        2 
   6   chr6_60722082     AKia    A    C        0      0        2 
   6   chr6_60722082     AOna    A    C        0      0        2 
   6   chr6_60722082     ASom    A    C        1      2        2 
   6   chr6_60722082     HCab    A    C        0      0        2 
   6   chr6_60722082     HPrz    A    C        0      0        2 
   6   chr6_60722082     ZBoe    A    C        0      0        2 
   6   chr6_60722082     ZGre    A    C        0      0        2 
   6   chr6_60722082     ZHar    A    C        0      0        2 
   6   chr6_60722082   Sample    A    C        1      2        2 
   6   chr6_60753980     AAsi    G    T        0      0        2 
   6   chr6_60753980     AKia    G    T        0      0        2 
   6   chr6_60753980     AOna    G    T        0      0        2 
   6   chr6_60753980     ASom    G    T        0      0        2 
   6   chr6_60753980     HCab    G    T      0.5      1        2 
   6   chr6_60753980     HPrz    G    T        1      2        2 
   6   chr6_60753980     ZBoe    G    T        0      0        2 
   6   chr6_60753980     ZGre    G    T        0      0        2 
   6   chr6_60753980     ZHar    G    T        0      0        2 
   6   chr6_60753980   Sample    G    T        0      0        2 
   6   chr6_60755697     AAsi    C    A        0      0        2 
   6   chr6_60755697     AKia    C    A        0      0        2 
   6   chr6_60755697     AOna    C    A        0      0        2 
   6   chr6_60755697     ASom    C    A        0      0        2 
   6   chr6_60755697     HCab    C    A        0      0        2 
   6   chr6_60755697     HPrz    C    A        0      0        2 
   6   chr6_60755697     ZBoe    C    A      0.5      1        2 
   6   chr6_60755697     ZGre    C    A        0      0        2 
   6   chr6_60755697     ZHar    C    A        1      2        2 
   6   chr6_60755697   Sample    C    A        0      0        2 
   6   chr6_60771345     AAsi    G    C        0      0        2 
   6   chr6_60771345     AKia    G    C        0      0        2 
   6   chr6_60771345     AOna    G    C        0      0        2 
   6   chr6_60771345     ASom    G    C        0      0        2 
   6   chr6_60771345     HCab    G    C      0.5      1        2 
   6   chr6_60771345     HPrz    G    C        1      2        2 
   6   chr6_60771345     ZBoe    G    C        0      0        2 
   6   chr6_60771345     ZGre    G    C        0      0        2 
   6   chr6_60771345     ZHar    G    C        0      0        2 
   6   chr6_60771345   Sample    G    C        0      0        2 
   6   chr6_60779001     AAsi    C    A        0      0        2 
   6   chr6_60779001     AKia    C    A        1      2        2 
   6   chr6_60779001     AOna    C    A      0.5      1        2 
   6   chr6_60779001     ASom    C    A        0      0        2 
   6   chr6_60779001     HCab    C    A        0      0        2 
   6   chr6_60779001     HPrz    C    A        0      0        2 
   6   chr6_60779001     ZBoe    C    A        0      0        2 
   6   chr6_60779001     ZGre    C    A        0      0        2 
   6   chr6_60779001     ZHar    C    A        0      0        2 
   6   chr6_60779001   Sample    C    A        0      0        2 
   6   chr6_60798196     AAsi    C    G        0      0        2 
   6   chr6_60798196     AKia    C    G        0      0        2 
   6   chr6_60798196     AOna    C    G        0      0        2 
   6   chr6_60798196     ASom    C    G        0      0        2 
   6   chr6_60798196     HCab    C    G        1      2        2 
   6   chr6_60798196     HPrz    C    G        1      2        2 
   6   chr6_60798196     ZBoe    C    G        0      0        2 
   6   chr6_60798196     ZGre    C    G        0      0        2 
   6   chr6_60798196     ZHar    C    G        0      0        2 
   6   chr6_60798196   Sample    C    G        0      0        2 
   6   chr6_60808762     AAsi    C    A        0      0        2 
   6   chr6_60808762     AKia    C    A        0      0        2 
   6   chr6_60808762     AOna    C    A        0      0        2 
   6   chr6_60808762     ASom    C    A        0      0        2 
   6   chr6_60808762     HCab    C    A        1      2        2 
   6   chr6_60808762     HPrz    C    A        1      2        2 
   6   chr6_60808762     ZBoe    C    A        0      0        2 
   6   chr6_60808762     ZGre    C    A        0      0        2 
   6   chr6_60808762     ZHar    C    A        0      0        2 
   6   chr6_60808762   Sample    C    A        0      0        2 
   6   chr6_60822418     AAsi    A    T        0      0        2 
   6   chr6_60822418     AKia    A    T        0      0        2 
   6   chr6_60822418     AOna    A    T        0      0        2 
   6   chr6_60822418     ASom    A    T        0      0        2 
   6   chr6_60822418     HCab    A    T        0      0        2 
   6   chr6_60822418     HPrz    A    T        0      0        2 
   6   chr6_60822418     ZBoe    A    T        0      0        2 
   6   chr6_60822418     ZGre    A    T      0.5      1        2 
   6   chr6_60822418     ZHar    A    T        0      0        2 
   6   chr6_60822418   Sample    A    T        0      0        2 
   6   chr6_60839583     AAsi    G    T        0      0        2 
   6   chr6_60839583     AKia    G    T        0      0        2 
   6   chr6_60839583     AOna    G    T        0      0        2 
   6   chr6_60839583     ASom    G    T        0      0        2 
   6   chr6_60839583     HCab    G    T        0      0        2 
   6   chr6_60839583     HPrz    G    T        0      0        2 
   6   chr6_60839583     ZBoe    G    T        1      2        2 
   6   chr6_60839583     ZGre    G    T        1      2        2 
   6   chr6_60839583     ZHar    G    T        0      0        2 
   6   chr6_60839583   Sample    G    T        0      0        2 
   6   chr6_60857209     AAsi    T    G        0      0        2 
   6   chr6_60857209     AKia    T    G        0      0        2 
   6   chr6_60857209     AOna    T    G        0      0        2 
   6   chr6_60857209     ASom    T    G        0      0        2 
   6   chr6_60857209     HCab    T    G        1      2        2 
   6   chr6_60857209     HPrz    T    G        1      2        2 
   6   chr6_60857209     ZBoe    T    G        0      0        2 
   6   chr6_60857209     ZGre    T    G        0      0        2 
   6   chr6_60857209     ZHar    T    G        0      0        2 
   6   chr6_60857209   Sample    T    G        0      0        2 
   6   chr6_60867332     AAsi    A    C        0      0        2 
   6   chr6_60867332     AKia    A    C        0      0        2 
   6   chr6_60867332     AOna    A    C        0      0        2 
   6   chr6_60867332     ASom    A    C        0      0        2 
   6   chr6_60867332     HCab    A    C        1      2        2 
   6   chr6_60867332     HPrz    A    C        1      2        2 
   6   chr6_60867332     ZBoe    A    C        0      0        2 
   6   chr6_60867332     ZGre    A    C        0      0        2 
   6   chr6_60867332     ZHar    A    C        0      0        2 
   6   chr6_60867332   Sample    A    C        0      0        2 
   6   chr6_60901010     AAsi    T    G        0      0        2 
   6   chr6_60901010     AKia    T    G        0      0        2 
   6   chr6_60901010     AOna    T    G        0      0        2 
   6   chr6_60901010     ASom    T    G        0      0        2 
   6   chr6_60901010     HCab    T    G        0      0        2 
   6   chr6_60901010     HPrz    T    G        0      0        2 
   6   chr6_60901010     ZBoe    T    G        0      0        2 
   6   chr6_60901010     ZGre    T    G        1      2        2 
   6   chr6_60901010     ZHar    T    G        0      0        2 
   6   chr6_60901010   Sample    T    G        0      0        2 
   6   chr6_60911087     AAsi    G    T        0      0        2 
   6   chr6_60911087     AKia    G    T      0.5      1        2 
   6   chr6_60911087     AOna    G    T        0      0        2 
   6   chr6_60911087     ASom    G    T        0      0        2 
   6   chr6_60911087     HCab    G    T        0      0        2 
   6   chr6_60911087     HPrz    G    T        0      0        2 
   6   chr6_60911087     ZBoe    G    T        0      0        2 
   6   chr6_60911087     ZGre    G    T        0      0        2 
   6   chr6_60911087     ZHar    G    T      0.5      1        2 
   6   chr6_60911087   Sample    G    T        0      0        2 
   6   chr6_60952767     AAsi    C    A        0      0        2 
   6   chr6_60952767     AKia    C    A      0.5      1        2 
   6   chr6_60952767     AOna    C    A        0      0        2 
   6   chr6_60952767     ASom    C    A        0      0        2 
   6   chr6_60952767     HCab    C    A        0      0        2 
   6   chr6_60952767     HPrz    C    A        0      0        2 
   6   chr6_60952767     ZBoe    C    A        0      0        2 
   6   chr6_60952767     ZGre    C    A        0      0        2 
   6   chr6_60952767     ZHar    C    A        0      0        2 
   6   chr6_60952767   Sample    C    A        0      0        2 
   6   chr6_60989175     AAsi    C    A        0      0        2 
   6   chr6_60989175     AKia    C    A        0      0        2 
   6   chr6_60989175     AOna    C    A        0      0        2 
   6   chr6_60989175     ASom    C    A        0      0        2 
   6   chr6_60989175     HCab    C    A        0      0        2 
   6   chr6_60989175     HPrz    C    A        0      0        2 
   6   chr6_60989175     ZBoe    C    A        1      2        2 
   6   chr6_60989175     ZGre    C    A        1      2        2 
   6   chr6_60989175     ZHar    C    A        0      0        2 
   6   chr6_60989175   Sample    C    A        0      0        2 
   6   chr6_60999518     AAsi    T    A        0      0        2 
   6   chr6_60999518     AKia    T    A      0.5      1        2 
   6   chr6_60999518     AOna    T    A        0      0        2 
   6   chr6_60999518     ASom    T    A        0      0        2 
   6   chr6_60999518     HCab    T    A        0      0        2 
   6   chr6_60999518     HPrz    T    A        0      0        2 
   6   chr6_60999518     ZBoe    T    A        0      0        2 
   6   chr6_60999518     ZGre    T    A        0      0        2 
   6   chr6_60999518     ZHar    T    A        0      0        2 
   6   chr6_60999518   Sample    T    A        0      0        2 
   6   chr6_61007063     AAsi    C    A        0      0        2 
   6   chr6_61007063     AKia    C    A        0      0        2 
   6   chr6_61007063     AOna    C    A        0      0        2 
   6   chr6_61007063     ASom    C    A        0      0        2 
   6   chr6_61007063     HCab    C    A        0      0        2 
   6   chr6_61007063     HPrz    C    A        0      0        2 
   6   chr6_61007063     ZBoe    C    A        0      0        2 
   6   chr6_61007063     ZGre    C    A        0      0        2 
   6   chr6_61007063     ZHar    C    A        1      2        2 
   6   chr6_61007063   Sample    C    A        0      0        2 
   6   chr6_61046410     AAsi    G    T        0      0        2 
   6   chr6_61046410     AKia    G    T      0.5      1        2 
   6   chr6_61046410     AOna    G    T        0      0        2 
   6   chr6_61046410     ASom    G    T        0      0        2 
   6   chr6_61046410     HCab    G    T        0      0        2 
   6   chr6_61046410     HPrz    G    T        0      0        2 
   6   chr6_61046410     ZBoe    G    T        0      0        2 
   6   chr6_61046410     ZGre    G    T        0      0        2 
   6   chr6_61046410     ZHar    G    T        0      0        2 
   6   chr6_61046410   Sample    G    T        0      0        2 
   6   chr6_61050607     AAsi    C    A        0      0        2 
   6   chr6_61050607     AKia    C    A      0.5      1        2 
   6   chr6_61050607     AOna    C    A        0      0        2 
   6   chr6_61050607     ASom    C    A        0      0        2 
   6   chr6_61050607     HCab    C    A        0      0        2 
   6   chr6_61050607     HPrz    C    A        0      0        2 
   6   chr6_61050607     ZBoe    C    A        0      0        2 
   6   chr6_61050607     ZGre    C    A        0      0        2 
   6   chr6_61050607     ZHar    C    A        0      0        2 
   6   chr6_61050607   Sample    C    A        0      0        2 
   6   chr6_61061814     AAsi    T    G        0      0        2 
   6   chr6_61061814     AKia    T    G        0      0        2 
   6   chr6_61061814     AOna    T    G        0      0        2 
   6   chr6_61061814     ASom    T    G        0      0        2 
   6   chr6_61061814     HCab    T    G        0      0        2 
   6   chr6_61061814     HPrz    T    G      0.5      1        2 
   6   chr6_61061814     ZBoe    T    G        0      0        2 
   6   chr6_61061814     ZGre    T    G        0      0        2 
   6   chr6_61061814     ZHar    T    G        0      0        2 
   6   chr6_61061814   Sample    T    G        0      0        2 
   6   chr6_61124097     AAsi    T    G        0      0        2 
   6   chr6_61124097     AKia    T    G        0      0        2 
   6   chr6_61124097     AOna    T    G        0      0        2 
   6   chr6_61124097     ASom    T    G        0      0        2 
   6   chr6_61124097     HCab    T    G      0.5      1        2 
   6   chr6_61124097     HPrz    T    G        0      0        2 
   6   chr6_61124097     ZBoe    T    G        0      0        2 
   6   chr6_61124097     ZGre    T    G        0      0        2 
   6   chr6_61124097     ZHar    T    G      0.5      1        2 
   6   chr6_61124097   Sample    T    G        0      0        2 
   6   chr6_61154289     AAsi    C    G        1      2        2 
   6   chr6_61154289     AKia    C    G        0      0        2 
   6   chr6_61154289     AOna    C    G        0      0        2 
   6   chr6_61154289     ASom    C    G        1      2        2 
   6   chr6_61154289     HCab    C    G        0      0        2 
   6   chr6_61154289     HPrz    C    G        0      0        2 
   6   chr6_61154289     ZBoe    C    G        0      0        2 
   6   chr6_61154289     ZGre    C    G        0      0        2 
   6   chr6_61154289     ZHar    C    G        0      0        2 
   6   chr6_61154289   Sample    C    G        1      2        2 
   6   chr6_61155195     AAsi    C    G        0      0        2 
   6   chr6_61155195     AKia    C    G        0      0        2 
   6   chr6_61155195     AOna    C    G        0      0        2 
   6   chr6_61155195     ASom    C    G      0.5      1        2 
   6   chr6_61155195     HCab    C    G        0      0        2 
   6   chr6_61155195     HPrz    C    G        0      0        2 
   6   chr6_61155195     ZBoe    C    G        0      0        2 
   6   chr6_61155195     ZGre    C    G        0      0        2 
   6   chr6_61155195     ZHar    C    G        0      0        2 
   6   chr6_61155195   Sample    C    G        0      0        2 
   6   chr6_61165285     AAsi    C    A        0      0        2 
   6   chr6_61165285     AKia    C    A        0      0        2 
   6   chr6_61165285     AOna    C    A        0      0        2 
   6   chr6_61165285     ASom    C    A        0      0        2 
   6   chr6_61165285     HCab    C    A        0      0        2 
   6   chr6_61165285     HPrz    C    A        0      0        2 
   6   chr6_61165285     ZBoe    C    A        0      0        2 
   6   chr6_61165285     ZGre    C    A        1      2        2 
   6   chr6_61165285     ZHar    C    A        0      0        2 
   6   chr6_61165285   Sample    C    A        0      0        2 
   6   chr6_61166220     AAsi    G    T        1      2        2 
   6   chr6_61166220     AKia    G    T        0      0        2 
   6   chr6_61166220     AOna    G    T        0      0        2 
   6   chr6_61166220     ASom    G    T        1      2        2 
   6   chr6_61166220     HCab    G    T        0      0        2 
   6   chr6_61166220     HPrz    G    T        0      0        2 
   6   chr6_61166220     ZBoe    G    T        0      0        2 
   6   chr6_61166220     ZGre    G    T        0      0        2 
   6   chr6_61166220     ZHar    G    T        0      0        2 
   6   chr6_61166220   Sample    G    T        1      2        2 
   6   chr6_61186182     AAsi    G    T        0      0        2 
   6   chr6_61186182     AKia    G    T        0      0        2 
   6   chr6_61186182     AOna    G    T        0      0        2 
   6   chr6_61186182     ASom    G    T        0      0        2 
   6   chr6_61186182     HCab    G    T        0      0        2 
   6   chr6_61186182     HPrz    G    T        0      0        2 
   6   chr6_61186182     ZBoe    G    T        0      0        2 
   6   chr6_61186182     ZGre    G    T        1      2        2 
   6   chr6_61186182     ZHar    G    T        0      0        2 
   6   chr6_61186182   Sample    G    T        0      0        2 
   6   chr6_61244140     AAsi    C    G        0      0        2 
   6   chr6_61244140     AKia    C    G        0      0        2 
   6   chr6_61244140     AOna    C    G        0      0        2 
   6   chr6_61244140     ASom    C    G        0      0        2 
   6   chr6_61244140     HCab    C    G        1      2        2 
   6   chr6_61244140     HPrz    C    G        1      2        2 
   6   chr6_61244140     ZBoe    C    G        0      0        2 
   6   chr6_61244140     ZGre    C    G        0      0        2 
   6   chr6_61244140     ZHar    C    G        0      0        2 
   6   chr6_61244140   Sample    C    G        0      0        2 
   6   chr6_61247841     AAsi    C    A        0      0        2 
   6   chr6_61247841     AKia    C    A      0.5      1        2 
   6   chr6_61247841     AOna    C    A        0      0        2 
   6   chr6_61247841     ASom    C    A        0      0        2 
   6   chr6_61247841     HCab    C    A        0      0        2 
   6   chr6_61247841     HPrz    C    A        0      0        2 
   6   chr6_61247841     ZBoe    C    A        0      0        2 
   6   chr6_61247841     ZGre    C    A        0      0        2 
   6   chr6_61247841     ZHar    C    A        0      0        2 
   6   chr6_61247841   Sample    C    A        0      0        2 
   6   chr6_61254660     AAsi    G    C        0      0        2 
   6   chr6_61254660     AKia    G    C        0      0        2 
   6   chr6_61254660     AOna    G    C        0      0        2 
   6   chr6_61254660     ASom    G    C        0      0        2 
   6   chr6_61254660     HCab    G    C        0      0        2 
   6   chr6_61254660     HPrz    G    C        0      0        2 
   6   chr6_61254660     ZBoe    G    C        0      0        2 
   6   chr6_61254660     ZGre    G    C      0.5      1        2 
   6   chr6_61254660     ZHar    G    C        0      0        2 
   6   chr6_61254660   Sample    G    C        0      0        2 
   6   chr6_61268049     AAsi    T    G        0      0        2 
   6   chr6_61268049     AKia    T    G        0      0        2 
   6   chr6_61268049     AOna    T    G        0      0        2 
   6   chr6_61268049     ASom    T    G        0      0        2 
   6   chr6_61268049     HCab    T    G        0      0        2 
   6   chr6_61268049     HPrz    T    G        0      0        2 
   6   chr6_61268049     ZBoe    T    G        0      0        2 
   6   chr6_61268049     ZGre    T    G        0      0        2 
   6   chr6_61268049     ZHar    T    G        1      2        2 
   6   chr6_61268049   Sample    T    G        0      0        2 
   6   chr6_61271497     AAsi    C    A        0      0        2 
   6   chr6_61271497     AKia    C    A        0      0        2 
   6   chr6_61271497     AOna    C    A        0      0        2 
   6   chr6_61271497     ASom    C    A        0      0        2 
   6   chr6_61271497     HCab    C    A        0      0        2 
   6   chr6_61271497     HPrz    C    A        0      0        2 
   6   chr6_61271497     ZBoe    C    A      0.5      1        2 
   6   chr6_61271497     ZGre    C    A        0      0        2 
   6   chr6_61271497     ZHar    C    A        0      0        2 
   6   chr6_61271497   Sample    C    A        0      0        2 
   6   chr6_61279081     AAsi    C    G        0      0        2 
   6   chr6_61279081     AKia    C    G        0      0        2 
   6   chr6_61279081     AOna    C    G        0      0        2 
   6   chr6_61279081     ASom    C    G        0      0        2 
   6   chr6_61279081     HCab    C    G        0      0        2 
   6   chr6_61279081     HPrz    C    G        0      0        2 
   6   chr6_61279081     ZBoe    C    G        0      0        2 
   6   chr6_61279081     ZGre    C    G      0.5      1        2 
   6   chr6_61279081     ZHar    C    G        0      0        2 
   6   chr6_61279081   Sample    C    G        0      0        2 
   6   chr6_61282215     AAsi    A    C        0      0        2 
   6   chr6_61282215     AKia    A    C        1      2        2 
   6   chr6_61282215     AOna    A    C        0      0        2 
   6   chr6_61282215     ASom    A    C        0      0        2 
   6   chr6_61282215     HCab    A    C        0      0        2 
   6   chr6_61282215     HPrz    A    C        0      0        2 
   6   chr6_61282215     ZBoe    A    C        0      0        2 
   6   chr6_61282215     ZGre    A    C        0      0        2 
   6   chr6_61282215     ZHar    A    C        0      0        2 
   6   chr6_61282215   Sample    A    C        0      0        2 
   6   chr6_61285185     AAsi    C    A        0      0        2 
   6   chr6_61285185     AKia    C    A        0      0        2 
   6   chr6_61285185     AOna    C    A      0.5      1        2 
   6   chr6_61285185     ASom    C    A        0      0        2 
   6   chr6_61285185     HCab    C    A        0      0        2 
   6   chr6_61285185     HPrz    C    A        0      0        2 
   6   chr6_61285185     ZBoe    C    A        0      0        2 
   6   chr6_61285185     ZGre    C    A        0      0        2 
   6   chr6_61285185     ZHar    C    A        0      0        2 
   6   chr6_61285185   Sample    C    A        0      0        2 
   6   chr6_61306083     AAsi    C    A        1      2        2 
   6   chr6_61306083     AKia    C    A        0      0        2 
   6   chr6_61306083     AOna    C    A        0      0        2 
   6   chr6_61306083     ASom    C    A        1      2        2 
   6   chr6_61306083     HCab    C    A        0      0        2 
   6   chr6_61306083     HPrz    C    A        0      0        2 
   6   chr6_61306083     ZBoe    C    A        0      0        2 
   6   chr6_61306083     ZGre    C    A        0      0        2 
   6   chr6_61306083     ZHar    C    A        0      0        2 
   6   chr6_61306083   Sample    C    A        1      2        2 
   6   chr6_61310428     AAsi    C    G        0      0        2 
   6   chr6_61310428     AKia    C    G      0.5      1        2 
   6   chr6_61310428     AOna    C    G        0      0        2 
   6   chr6_61310428     ASom    C    G        0      0        2 
   6   chr6_61310428     HCab    C    G        0      0        2 
   6   chr6_61310428     HPrz    C    G        0      0        2 
   6   chr6_61310428     ZBoe    C    G        0      0        2 
   6   chr6_61310428     ZGre    C    G        0      0        2 
   6   chr6_61310428     ZHar    C    G        0      0        2 
   6   chr6_61310428   Sample    C    G        0      0        2 
   6   chr6_61319725     AAsi    G    T        0      0        2 
   6   chr6_61319725     AKia    G    T        0      0        2 
   6   chr6_61319725     AOna    G    T        0      0        2 
   6   chr6_61319725     ASom    G    T        0      0        2 
   6   chr6_61319725     HCab    G    T        1      2        2 
   6   chr6_61319725     HPrz    G    T        1      2        2 
   6   chr6_61319725     ZBoe    G    T        0      0        2 
   6   chr6_61319725     ZGre    G    T        0      0        2 
   6   chr6_61319725     ZHar    G    T        0      0        2 
   6   chr6_61319725   Sample    G    T        0      0        2 
   6   chr6_61328476     AAsi    G    C        0      0        2 
   6   chr6_61328476     AKia    G    C        0      0        2 
   6   chr6_61328476     AOna    G    C        0      0        2 
   6   chr6_61328476     ASom    G    C        0      0        2 
   6   chr6_61328476     HCab    G    C        0      0        2 
   6   chr6_61328476     HPrz    G    C        0      0        2 
   6   chr6_61328476     ZBoe    G    C      0.5      1        2 
   6   chr6_61328476     ZGre    G    C        0      0        2 
   6   chr6_61328476     ZHar    G    C        0      0        2 
   6   chr6_61328476   Sample    G    C        0      0        2 
   6   chr6_61334028     AAsi    C    A        0      0        2 
   6   chr6_61334028     AKia    C    A        0      0        2 
   6   chr6_61334028     AOna    C    A      0.5      1        2 
   6   chr6_61334028     ASom    C    A        0      0        2 
   6   chr6_61334028     HCab    C    A        0      0        2 
   6   chr6_61334028     HPrz    C    A        0      0        2 
   6   chr6_61334028     ZBoe    C    A        0      0        2 
   6   chr6_61334028     ZGre    C    A        0      0        2 
   6   chr6_61334028     ZHar    C    A        0      0        2 
   6   chr6_61334028   Sample    C    A        0      0        2 
   6   chr6_61334985     AAsi    A    T        0      0        2 
   6   chr6_61334985     AKia    A    T      0.5      1        2 
   6   chr6_61334985     AOna    A    T        0      0        2 
   6   chr6_61334985     ASom    A    T        0      0        2 
   6   chr6_61334985     HCab    A    T        0      0        2 
   6   chr6_61334985     HPrz    A    T        0      0        2 
   6   chr6_61334985     ZBoe    A    T        0      0        2 
   6   chr6_61334985     ZGre    A    T        0      0        2 
   6   chr6_61334985     ZHar    A    T        0      0        2 
   6   chr6_61334985   Sample    A    T        0      0        2 
   6   chr6_61339201     AAsi    A    T        1      2        2 
   6   chr6_61339201     AKia    A    T        0      0        2 
   6   chr6_61339201     AOna    A    T        0      0        2 
   6   chr6_61339201     ASom    A    T        1      2        2 
   6   chr6_61339201     HCab    A    T        0      0        2 
   6   chr6_61339201     HPrz    A    T        0      0        2 
   6   chr6_61339201     ZBoe    A    T        0      0        2 
   6   chr6_61339201     ZGre    A    T        0      0        2 
   6   chr6_61339201     ZHar    A    T        0      0        2 
   6   chr6_61339201   Sample    A    T        0      0        2 
   6   chr6_61345764     AAsi    G    C        0      0        2 
   6   chr6_61345764     AKia    G    C        0      0        2 
   6   chr6_61345764     AOna    G    C        0      0        2 
   6   chr6_61345764     ASom    G    C        0      0        2 
   6   chr6_61345764     HCab    G    C        1      2        2 
   6   chr6_61345764     HPrz    G    C      0.5      1        2 
   6   chr6_61345764     ZBoe    G    C        0      0        2 
   6   chr6_61345764     ZGre    G    C        0      0        2 
   6   chr6_61345764     ZHar    G    C        0      0        2 
   6   chr6_61345764   Sample    G    C        0      0        2 
   6   chr6_61366160     AAsi    C    A        0      0        2 
   6   chr6_61366160     AKia    C    A      0.5      1        2 
   6   chr6_61366160     AOna    C    A      0.5      1        2 
   6   chr6_61366160     ASom    C    A        0      0        2 
   6   chr6_61366160     HCab    C    A        0      0        2 
   6   chr6_61366160     HPrz    C    A        0      0        2 
   6   chr6_61366160     ZBoe    C    A        0      0        2 
   6   chr6_61366160     ZGre    C    A        0      0        2 
   6   chr6_61366160     ZHar    C    A        0      0        2 
   6   chr6_61366160   Sample    C    A        0      0        2 
   6   chr6_61379791     AAsi    T    A        0      0        2 
   6   chr6_61379791     AKia    T    A        0      0        2 
   6   chr6_61379791     AOna    T    A        0      0        2 
   6   chr6_61379791     ASom    T    A        0      0        2 
   6   chr6_61379791     HCab    T    A        0      0        2 
   6   chr6_61379791     HPrz    T    A      0.5      1        2 
   6   chr6_61379791     ZBoe    T    A        0      0        2 
   6   chr6_61379791     ZGre    T    A        0      0        2 
   6   chr6_61379791     ZHar    T    A        0      0        2 
   6   chr6_61379791   Sample    T    A        0      0        2 
   6   chr6_61382999     AAsi    A    T        0      0        2 
   6   chr6_61382999     AKia    A    T        0      0        2 
   6   chr6_61382999     AOna    A    T      0.5      1        2 
   6   chr6_61382999     ASom    A    T        0      0        2 
   6   chr6_61382999     HCab    A    T        0      0        2 
   6   chr6_61382999     HPrz    A    T        0      0        2 
   6   chr6_61382999     ZBoe    A    T        0      0        2 
   6   chr6_61382999     ZGre    A    T        0      0        2 
   6   chr6_61382999     ZHar    A    T        0      0        2 
   6   chr6_61382999   Sample    A    T        0      0        2 
   6   chr6_61387415     AAsi    A    C        0      0        2 
   6   chr6_61387415     AKia    A    C        0      0        2 
   6   chr6_61387415     AOna    A    C        0      0        2 
   6   chr6_61387415     ASom    A    C        0      0        2 
   6   chr6_61387415     HCab    A    C      0.5      1        2 
   6   chr6_61387415     HPrz    A    C        0      0        2 
   6   chr6_61387415     ZBoe    A    C        0      0        2 
   6   chr6_61387415     ZGre    A    C        0      0        2 
   6   chr6_61387415     ZHar    A    C        0      0        2 
   6   chr6_61387415   Sample    A    C        0      0        2 
   6   chr6_61387743     AAsi    A    C        0      0        2 
   6   chr6_61387743     AKia    A    C        0      0        2 
   6   chr6_61387743     AOna    A    C        0      0        2 
   6   chr6_61387743     ASom    A    C        0      0        2 
   6   chr6_61387743     HCab    A    C        1      2        2 
   6   chr6_61387743     HPrz    A    C        1      2        2 
   6   chr6_61387743     ZBoe    A    C        0      0        2 
   6   chr6_61387743     ZGre    A    C        0      0        2 
   6   chr6_61387743     ZHar    A    C        0      0        2 
   6   chr6_61387743   Sample    A    C        0      0        2 
   6   chr6_61410784     AAsi    A    T        0      0        2 
   6   chr6_61410784     AKia    A    T        0      0        2 
   6   chr6_61410784     AOna    A    T        0      0        2 
   6   chr6_61410784     ASom    A    T        0      0        2 
   6   chr6_61410784     HCab    A    T        1      2        2 
   6   chr6_61410784     HPrz    A    T        1      2        2 
   6   chr6_61410784     ZBoe    A    T        0      0        2 
   6   chr6_61410784     ZGre    A    T        0      0        2 
   6   chr6_61410784     ZHar    A    T        0      0        2 
   6   chr6_61410784   Sample    A    T        0      0        2 
   6   chr6_61420086     AAsi    C    A        0      0        2 
   6   chr6_61420086     AKia    C    A        0      0        2 
   6   chr6_61420086     AOna    C    A        0      0        2 
   6   chr6_61420086     ASom    C    A        0      0        2 
   6   chr6_61420086     HCab    C    A        1      2        2 
   6   chr6_61420086     HPrz    C    A        1      2        2 
   6   chr6_61420086     ZBoe    C    A        0      0        2 
   6   chr6_61420086     ZGre    C    A        0      0        2 
   6   chr6_61420086     ZHar    C    A        0      0        2 
   6   chr6_61420086   Sample    C    A        0      0        2 
   6   chr6_61445437     AAsi    C    A        0      0        2 
   6   chr6_61445437     AKia    C    A      0.5      1        2 
   6   chr6_61445437     AOna    C    A        0      0        2 
   6   chr6_61445437     ASom    C    A        0      0        2 
   6   chr6_61445437     HCab    C    A        0      0        2 
   6   chr6_61445437     HPrz    C    A        0      0        2 
   6   chr6_61445437     ZBoe    C    A        0      0        2 
   6   chr6_61445437     ZGre    C    A        0      0        2 
   6   chr6_61445437     ZHar    C    A        0      0        2 
   6   chr6_61445437   Sample    C    A        0      0        2 
   6   chr6_61463920     AAsi    G    T        0      0        2 
   6   chr6_61463920     AKia    G    T        0      0        2 
   6   chr6_61463920     AOna    G    T        0      0        2 
   6   chr6_61463920     ASom    G    T        0      0        2 
   6   chr6_61463920     HCab    G    T      0.5      1        2 
   6   chr6_61463920     HPrz    G    T        0      0        2 
   6   chr6_61463920     ZBoe    G    T        0      0        2 
   6   chr6_61463920     ZGre    G    T        0      0        2 
   6   chr6_61463920     ZHar    G    T        0      0        2 
   6   chr6_61463920   Sample    G    T        0      0        2 
   6   chr6_61464674     AAsi    A    T        0      0        2 
   6   chr6_61464674     AKia    A    T        0      0        2 
   6   chr6_61464674     AOna    A    T        0      0        2 
   6   chr6_61464674     ASom    A    T        0      0        2 
   6   chr6_61464674     HCab    A    T      0.5      1        2 
   6   chr6_61464674     HPrz    A    T        0      0        2 
   6   chr6_61464674     ZBoe    A    T        0      0        2 
   6   chr6_61464674     ZGre    A    T        0      0        2 
   6   chr6_61464674     ZHar    A    T        0      0        2 
   6   chr6_61464674   Sample    A    T        0      0        2 
   6   chr6_61490641     AAsi    T    G        0      0        2 
   6   chr6_61490641     AKia    T    G        0      0        2 
   6   chr6_61490641     AOna    T    G        0      0        2 
   6   chr6_61490641     ASom    T    G        0      0        2 
   6   chr6_61490641     HCab    T    G        1      2        2 
   6   chr6_61490641     HPrz    T    G      0.5      1        2 
   6   chr6_61490641     ZBoe    T    G        0      0        2 
   6   chr6_61490641     ZGre    T    G        0      0        2 
   6   chr6_61490641     ZHar    T    G        0      0        2 
   6   chr6_61490641   Sample    T    G        0      0        2 
   6   chr6_61540885     AAsi    A    C        0      0        2 
   6   chr6_61540885     AKia    A    C        0      0        2 
   6   chr6_61540885     AOna    A    C        0      0        2 
   6   chr6_61540885     ASom    A    C        0      0        2 
   6   chr6_61540885     HCab    A    C      0.5      1        2 
   6   chr6_61540885     HPrz    A    C        0      0        2 
   6   chr6_61540885     ZBoe    A    C        0      0        2 
   6   chr6_61540885     ZGre    A    C        0      0        2 
   6   chr6_61540885     ZHar    A    C        0      0        2 
   6   chr6_61540885   Sample    A    C        0      0        2 
   6   chr6_61567572     AAsi    A    C        0      0        2 
   6   chr6_61567572     AKia    A    C        0      0        2 
   6   chr6_61567572     AOna    A    C        0      0        2 
   6   chr6_61567572     ASom    A    C        0      0        2 
   6   chr6_61567572     HCab    A    C        1      2        2 
   6   chr6_61567572     HPrz    A    C        1      2        2 
   6   chr6_61567572     ZBoe    A    C        0      0        2 
   6   chr6_61567572     ZGre    A    C        0      0        2 
   6   chr6_61567572     ZHar    A    C        0      0        2 
   6   chr6_61567572   Sample    A    C        0      0        2 
   6   chr6_61576780     AAsi    C    G        1      2        2 
   6   chr6_61576780     AKia    C    G        0      0        2 
   6   chr6_61576780     AOna    C    G        0      0        2 
   6   chr6_61576780     ASom    C    G        0      0        2 
   6   chr6_61576780     HCab    C    G        0      0        2 
   6   chr6_61576780     HPrz    C    G        0      0        2 
   6   chr6_61576780     ZBoe    C    G        0      0        2 
   6   chr6_61576780     ZGre    C    G        0      0        2 
   6   chr6_61576780     ZHar    C    G        0      0        2 
   6   chr6_61576780   Sample    C    G        1      2        2 
   6   chr6_61576982     AAsi    T    A        0      0        2 
   6   chr6_61576982     AKia    T    A        0      0        2 
   6   chr6_61576982     AOna    T    A        0      0        2 
   6   chr6_61576982     ASom    T    A        0      0        2 
   6   chr6_61576982     HCab    T    A        0      0        2 
   6   chr6_61576982     HPrz    T    A        0      0        2 
   6   chr6_61576982     ZBoe    T    A        0      0        2 
   6   chr6_61576982     ZGre    T    A        0      0        2 
   6   chr6_61576982     ZHar    T    A        1      2        2 
   6   chr6_61576982   Sample    T    A        0      0        2 
   6   chr6_61588989     AAsi    A    C        0      0        2 
   6   chr6_61588989     AKia    A    C        0      0        2 
   6   chr6_61588989     AOna    A    C        0      0        2 
   6   chr6_61588989     ASom    A    C        0      0        2 
   6   chr6_61588989     HCab    A    C        0      0        2 
   6   chr6_61588989     HPrz    A    C        0      0        2 
   6   chr6_61588989     ZBoe    A    C      0.5      1        2 
   6   chr6_61588989     ZGre    A    C        0      0        2 
   6   chr6_61588989     ZHar    A    C        0      0        2 
   6   chr6_61588989   Sample    A    C        0      0        2 
   6   chr6_61594042     AAsi    C    A        0      0        2 
   6   chr6_61594042     AKia    C    A        0      0        2 
   6   chr6_61594042     AOna    C    A        0      0        2 
   6   chr6_61594042     ASom    C    A        0      0        2 
   6   chr6_61594042     HCab    C    A        0      0        2 
   6   chr6_61594042     HPrz    C    A      0.5      1        2 
   6   chr6_61594042     ZBoe    C    A        0      0        2 
   6   chr6_61594042     ZGre    C    A        0      0        2 
   6   chr6_61594042     ZHar    C    A        0      0        2 
   6   chr6_61594042   Sample    C    A        0      0        2 
   6   chr6_61604234     AAsi    C    A        0      0        2 
   6   chr6_61604234     AKia    C    A        0      0        2 
   6   chr6_61604234     AOna    C    A      0.5      1        2 
   6   chr6_61604234     ASom    C    A        0      0        2 
   6   chr6_61604234     HCab    C    A        0      0        2 
   6   chr6_61604234     HPrz    C    A        0      0        2 
   6   chr6_61604234     ZBoe    C    A        0      0        2 
   6   chr6_61604234     ZGre    C    A        0      0        2 
   6   chr6_61604234     ZHar    C    A        0      0        2 
   6   chr6_61604234   Sample    C    A        0      0        2 
   6   chr6_61640823     AAsi    G    C        0      0        2 
   6   chr6_61640823     AKia    G    C        1      2        2 
   6   chr6_61640823     AOna    G    C      0.5      1        2 
   6   chr6_61640823     ASom    G    C        0      0        2 
   6   chr6_61640823     HCab    G    C        0      0        2 
   6   chr6_61640823     HPrz    G    C        0      0        2 
   6   chr6_61640823     ZBoe    G    C        0      0        2 
   6   chr6_61640823     ZGre    G    C        0      0        2 
   6   chr6_61640823     ZHar    G    C        0      0        2 
   6   chr6_61640823   Sample    G    C        0      0        2 
   6   chr6_61646320     AAsi    T    A        0      0        2 
   6   chr6_61646320     AKia    T    A        0      0        2 
   6   chr6_61646320     AOna    T    A      0.5      1        2 
   6   chr6_61646320     ASom    T    A        0      0        2 
   6   chr6_61646320     HCab    T    A        0      0        2 
   6   chr6_61646320     HPrz    T    A        0      0        2 
   6   chr6_61646320     ZBoe    T    A        0      0        2 
   6   chr6_61646320     ZGre    T    A        0      0        2 
   6   chr6_61646320     ZHar    T    A        0      0        2 
   6   chr6_61646320   Sample    T    A        0      0        2 
   6   chr6_61648459     AAsi    G    T        0      0        2 
   6   chr6_61648459     AKia    G    T        0      0        2 
   6   chr6_61648459     AOna    G    T        0      0        2 
   6   chr6_61648459     ASom    G    T        0      0        2 
   6   chr6_61648459     HCab    G    T      0.5      1        2 
   6   chr6_61648459     HPrz    G    T        0      0        2 
   6   chr6_61648459     ZBoe    G    T        0      0        2 
   6   chr6_61648459     ZGre    G    T        0      0        2 
   6   chr6_61648459     ZHar    G    T        0      0        2 
   6   chr6_61648459   Sample    G    T        0      0        2 
   6   chr6_61657117     AAsi    C    A        0      0        2 
   6   chr6_61657117     AKia    C    A        0      0        2 
   6   chr6_61657117     AOna    C    A        0      0        2 
   6   chr6_61657117     ASom    C    A        0      0        2 
   6   chr6_61657117     HCab    C    A        0      0        2 
   6   chr6_61657117     HPrz    C    A        0      0        2 
   6   chr6_61657117     ZBoe    C    A        0      0        2 
   6   chr6_61657117     ZGre    C    A        1      2        2 
   6   chr6_61657117     ZHar    C    A        0      0        2 
   6   chr6_61657117   Sample    C    A        0      0        2 
   6   chr6_61705282     AAsi    G    T        0      0        2 
   6   chr6_61705282     AKia    G    T        0      0        2 
   6   chr6_61705282     AOna    G    T        0      0        2 
   6   chr6_61705282     ASom    G    T        0      0        2 
   6   chr6_61705282     HCab    G    T        0      0        2 
   6   chr6_61705282     HPrz    G    T        0      0        2 
   6   chr6_61705282     ZBoe    G    T        0      0        2 
   6   chr6_61705282     ZGre    G    T        0      0        2 
   6   chr6_61705282     ZHar    G    T        1      2        2 
   6   chr6_61705282   Sample    G    T        0      0        2 
   6   chr6_61717480     AAsi    C    A        0      0        2 
   6   chr6_61717480     AKia    C    A        0      0        2 
   6   chr6_61717480     AOna    C    A        0      0        2 
   6   chr6_61717480     ASom    C    A        0      0        2 
   6   chr6_61717480     HCab    C    A        0      0        2 
   6   chr6_61717480     HPrz    C    A        0      0        2 
   6   chr6_61717480     ZBoe    C    A      0.5      1        2 
   6   chr6_61717480     ZGre    C    A        0      0        2 
   6   chr6_61717480     ZHar    C    A        0      0        2 
   6   chr6_61717480   Sample    C    A        0      0        2 
   6   chr6_61729396     AAsi    C    A        0      0        2 
   6   chr6_61729396     AKia    C    A        0      0        2 
   6   chr6_61729396     AOna    C    A        0      0        2 
   6   chr6_61729396     ASom    C    A        0      0        2 
   6   chr6_61729396     HCab    C    A        0      0        2 
   6   chr6_61729396     HPrz    C    A        0      0        2 
   6   chr6_61729396     ZBoe    C    A      0.5      1        2 
   6   chr6_61729396     ZGre    C    A        0      0        2 
   6   chr6_61729396     ZHar    C    A        0      0        2 
   6   chr6_61729396   Sample    C    A        0      0        2 
   6   chr6_61737286     AAsi    C    A        0      0        2 
   6   chr6_61737286     AKia    C    A      0.5      1        2 
   6   chr6_61737286     AOna    C    A        0      0        2 
   6   chr6_61737286     ASom    C    A        0      0        2 
   6   chr6_61737286     HCab    C    A        0      0        2 
   6   chr6_61737286     HPrz    C    A        0      0        2 
   6   chr6_61737286     ZBoe    C    A        0      0        2 
   6   chr6_61737286     ZGre    C    A        0      0        2 
   6   chr6_61737286     ZHar    C    A        0      0        2 
   6   chr6_61737286   Sample    C    A        0      0        2 
   6   chr6_61737587     AAsi    T    G        0      0        2 
   6   chr6_61737587     AKia    T    G        0      0        2 
   6   chr6_61737587     AOna    T    G        0      0        2 
   6   chr6_61737587     ASom    T    G        0      0        2 
   6   chr6_61737587     HCab    T    G        0      0        2 
   6   chr6_61737587     HPrz    T    G        0      0        2 
   6   chr6_61737587     ZBoe    T    G        0      0        2 
   6   chr6_61737587     ZGre    T    G        1      2        2 
   6   chr6_61737587     ZHar    T    G        0      0        2 
   6   chr6_61737587   Sample    T    G        0      0        2 
   6   chr6_61755676     AAsi    C    A        0      0        2 
   6   chr6_61755676     AKia    C    A        0      0        2 
   6   chr6_61755676     AOna    C    A        0      0        2 
   6   chr6_61755676     ASom    C    A        0      0        2 
   6   chr6_61755676     HCab    C    A        0      0        2 
   6   chr6_61755676     HPrz    C    A        0      0        2 
   6   chr6_61755676     ZBoe    C    A      0.5      1        2 
   6   chr6_61755676     ZGre    C    A        0      0        2 
   6   chr6_61755676     ZHar    C    A        0      0        2 
   6   chr6_61755676   Sample    C    A        0      0        2 
   6   chr6_61761298     AAsi    G    T        0      0        2 
   6   chr6_61761298     AKia    G    T        0      0        2 
   6   chr6_61761298     AOna    G    T        0      0        2 
   6   chr6_61761298     ASom    G    T        0      0        2 
   6   chr6_61761298     HCab    G    T        0      0        2 
   6   chr6_61761298     HPrz    G    T        0      0        2 
   6   chr6_61761298     ZBoe    G    T        0      0        2 
   6   chr6_61761298     ZGre    G    T      0.5      1        2 
   6   chr6_61761298     ZHar    G    T        0      0        2 
   6   chr6_61761298   Sample    G    T        0      0        2 
   6   chr6_61763260     AAsi    C    G        0      0        2 
   6   chr6_61763260     AKia    C    G        0      0        2 
   6   chr6_61763260     AOna    C    G        0      0        2 
   6   chr6_61763260     ASom    C    G        0      0        2 
   6   chr6_61763260     HCab    C    G        0      0        2 
   6   chr6_61763260     HPrz    C    G        0      0        2 
   6   chr6_61763260     ZBoe    C    G      0.5      1        2 
   6   chr6_61763260     ZGre    C    G        0      0        2 
   6   chr6_61763260     ZHar    C    G        0      0        2 
   6   chr6_61763260   Sample    C    G        0      0        2 
   6   chr6_61768724     AAsi    T    G        0      0        2 
   6   chr6_61768724     AKia    T    G        0      0        2 
   6   chr6_61768724     AOna    T    G        0      0        2 
   6   chr6_61768724     ASom    T    G        0      0        2 
   6   chr6_61768724     HCab    T    G        1      2        2 
   6   chr6_61768724     HPrz    T    G        1      2        2 
   6   chr6_61768724     ZBoe    T    G        0      0        2 
   6   chr6_61768724     ZGre    T    G        0      0        2 
   6   chr6_61768724     ZHar    T    G        0      0        2 
   6   chr6_61768724   Sample    T    G        0      0        2 
   6   chr6_61802516     AAsi    C    A        0      0        2 
   6   chr6_61802516     AKia    C    A        0      0        2 
   6   chr6_61802516     AOna    C    A        1      2        2 
   6   chr6_61802516     ASom    C    A        0      0        2 
   6   chr6_61802516     HCab    C    A        0      0        2 
   6   chr6_61802516     HPrz    C    A        0      0        2 
   6   chr6_61802516     ZBoe    C    A        0      0        2 
   6   chr6_61802516     ZGre    C    A        0      0        2 
   6   chr6_61802516     ZHar    C    A        0      0        2 
   6   chr6_61802516   Sample    C    A        0      0        2 
   6   chr6_61812248     AAsi    C    A        0      0        2 
   6   chr6_61812248     AKia    C    A        0      0        2 
   6   chr6_61812248     AOna    C    A      0.5      1        2 
   6   chr6_61812248     ASom    C    A        0      0        2 
   6   chr6_61812248     HCab    C    A        0      0        2 
   6   chr6_61812248     HPrz    C    A        0      0        2 
   6   chr6_61812248     ZBoe    C    A        0      0        2 
   6   chr6_61812248     ZGre    C    A        0      0        2 
   6   chr6_61812248     ZHar    C    A        0      0        2 
   6   chr6_61812248   Sample    C    A        0      0        2 
   6   chr6_61825046     AAsi    T    G        0      0        2 
   6   chr6_61825046     AKia    T    G        0      0        2 
   6   chr6_61825046     AOna    T    G        0      0        2 
   6   chr6_61825046     ASom    T    G        0      0        2 
   6   chr6_61825046     HCab    T    G        0      0        2 
   6   chr6_61825046     HPrz    T    G        0      0        2 
   6   chr6_61825046     ZBoe    T    G      0.5      1        2 
   6   chr6_61825046     ZGre    T    G        0      0        2 
   6   chr6_61825046     ZHar    T    G        0      0        2 
   6   chr6_61825046   Sample    T    G        0      0        2 
   6   chr6_61827033     AAsi    T    A        0      0        2 
   6   chr6_61827033     AKia    T    A      0.5      1        2 
   6   chr6_61827033     AOna    T    A      0.5      1        2 
   6   chr6_61827033     ASom    T    A        0      0        2 
   6   chr6_61827033     HCab    T    A        0      0        2 
   6   chr6_61827033     HPrz    T    A        0      0        2 
   6   chr6_61827033     ZBoe    T    A        0      0        2 
   6   chr6_61827033     ZGre    T    A        0      0        2 
   6   chr6_61827033     ZHar    T    A        0      0        2 
   6   chr6_61827033   Sample    T    A        0      0        2 
   6   chr6_61902179     AAsi    G    C        0      0        2 
   6   chr6_61902179     AKia    G    C        0      0        2 
   6   chr6_61902179     AOna    G    C        0      0        2 
   6   chr6_61902179     ASom    G    C        0      0        2 
   6   chr6_61902179     HCab    G    C        0      0        2 
   6   chr6_61902179     HPrz    G    C        0      0        2 
   6   chr6_61902179     ZBoe    G    C      0.5      1        2 
   6   chr6_61902179     ZGre    G    C        0      0        2 
   6   chr6_61902179     ZHar    G    C        0      0        2 
   6   chr6_61902179   Sample    G    C        0      0        2 
   6   chr6_61935179     AAsi    C    G        0      0        2 
   6   chr6_61935179     AKia    C    G        0      0        2 
   6   chr6_61935179     AOna    C    G        0      0        2 
   6   chr6_61935179     ASom    C    G        0      0        2 
   6   chr6_61935179     HCab    C    G        1      2        2 
   6   chr6_61935179     HPrz    C    G        1      2        2 
   6   chr6_61935179     ZBoe    C    G        0      0        2 
   6   chr6_61935179     ZGre    C    G        0      0        2 
   6   chr6_61935179     ZHar    C    G        0      0        2 
   6   chr6_61935179   Sample    C    G        0      0        2 
   6   chr6_61948639     AAsi    G    C        0      0        2 
   6   chr6_61948639     AKia    G    C        1      2        2 
   6   chr6_61948639     AOna    G    C      0.5      1        2 
   6   chr6_61948639     ASom    G    C        0      0        2 
   6   chr6_61948639     HCab    G    C        0      0        2 
   6   chr6_61948639     HPrz    G    C        0      0        2 
   6   chr6_61948639     ZBoe    G    C        0      0        2 
   6   chr6_61948639     ZGre    G    C        0      0        2 
   6   chr6_61948639     ZHar    G    C        0      0        2 
   6   chr6_61948639   Sample    G    C        0      0        2 
   6   chr6_61958711     AAsi    A    C        0      0        2 
   6   chr6_61958711     AKia    A    C        0      0        2 
   6   chr6_61958711     AOna    A    C      0.5      1        2 
   6   chr6_61958711     ASom    A    C        0      0        2 
   6   chr6_61958711     HCab    A    C        0      0        2 
   6   chr6_61958711     HPrz    A    C        0      0        2 
   6   chr6_61958711     ZBoe    A    C        0      0        2 
   6   chr6_61958711     ZGre    A    C        0      0        2 
   6   chr6_61958711     ZHar    A    C        0      0        2 
   6   chr6_61958711   Sample    A    C        0      0        2 
   6   chr6_61964940     AAsi    C    A        0      0        2 
   6   chr6_61964940     AKia    C    A        0      0        2 
   6   chr6_61964940     AOna    C    A        0      0        2 
   6   chr6_61964940     ASom    C    A        0      0        2 
   6   chr6_61964940     HCab    C    A        1      2        2 
   6   chr6_61964940     HPrz    C    A        1      2        2 
   6   chr6_61964940     ZBoe    C    A        0      0        2 
   6   chr6_61964940     ZGre    C    A        0      0        2 
   6   chr6_61964940     ZHar    C    A        0      0        2 
   6   chr6_61964940   Sample    C    A        0      0        2 
   6   chr6_61969825     AAsi    A    C        0      0        2 
   6   chr6_61969825     AKia    A    C        0      0        2 
   6   chr6_61969825     AOna    A    C        0      0        2 
   6   chr6_61969825     ASom    A    C        1      2        2 
   6   chr6_61969825     HCab    A    C        0      0        2 
   6   chr6_61969825     HPrz    A    C        0      0        2 
   6   chr6_61969825     ZBoe    A    C        0      0        2 
   6   chr6_61969825     ZGre    A    C        0      0        2 
   6   chr6_61969825     ZHar    A    C        0      0        2 
   6   chr6_61969825   Sample    A    C        0      0        2 
   6   chr6_61981326     AAsi    A    T        0      0        2 
   6   chr6_61981326     AKia    A    T        0      0        2 
   6   chr6_61981326     AOna    A    T        0      0        2 
   6   chr6_61981326     ASom    A    T        0      0        2 
   6   chr6_61981326     HCab    A    T        1      2        2 
   6   chr6_61981326     HPrz    A    T        1      2        2 
   6   chr6_61981326     ZBoe    A    T        0      0        2 
   6   chr6_61981326     ZGre    A    T        0      0        2 
   6   chr6_61981326     ZHar    A    T        0      0        2 
   6   chr6_61981326   Sample    A    T        0      0        2 
   6   chr6_62002534     AAsi    T    A        0      0        2 
   6   chr6_62002534     AKia    T    A        1      2        2 
   6   chr6_62002534     AOna    T    A      0.5      1        2 
   6   chr6_62002534     ASom    T    A        0      0        2 
   6   chr6_62002534     HCab    T    A        0      0        2 
   6   chr6_62002534     HPrz    T    A        0      0        2 
   6   chr6_62002534     ZBoe    T    A        0      0        2 
   6   chr6_62002534     ZGre    T    A        0      0        2 
   6   chr6_62002534     ZHar    T    A        0      0        2 
   6   chr6_62002534   Sample    T    A        0      0        2 
   6   chr6_62072443     AAsi    G    C        0      0        2 
   6   chr6_62072443     AKia    G    C        0      0        2 
   6   chr6_62072443     AOna    G    C        0      0        2 
   6   chr6_62072443     ASom    G    C        0      0        2 
   6   chr6_62072443     HCab    G    C        0      0        2 
   6   chr6_62072443     HPrz    G    C        0      0        2 
   6   chr6_62072443     ZBoe    G    C        0      0        2 
   6   chr6_62072443     ZGre    G    C        0      0        2 
   6   chr6_62072443     ZHar    G    C      0.5      1        2 
   6   chr6_62072443   Sample    G    C        0      0        2 
   6   chr6_62082924     AAsi    C    A        0      0        2 
   6   chr6_62082924     AKia    C    A        0      0        2 
   6   chr6_62082924     AOna    C    A        0      0        2 
   6   chr6_62082924     ASom    C    A        0      0        2 
   6   chr6_62082924     HCab    C    A        0      0        2 
   6   chr6_62082924     HPrz    C    A        0      0        2 
   6   chr6_62082924     ZBoe    C    A        0      0        2 
   6   chr6_62082924     ZGre    C    A        0      0        2 
   6   chr6_62082924     ZHar    C    A        1      2        2 
   6   chr6_62082924   Sample    C    A        0      0        2 
   6   chr6_62090458     AAsi    G    T        0      0        2 
   6   chr6_62090458     AKia    G    T        0      0        2 
   6   chr6_62090458     AOna    G    T        0      0        2 
   6   chr6_62090458     ASom    G    T        0      0        2 
   6   chr6_62090458     HCab    G    T        1      2        2 
   6   chr6_62090458     HPrz    G    T        1      2        2 
   6   chr6_62090458     ZBoe    G    T        0      0        2 
   6   chr6_62090458     ZGre    G    T        0      0        2 
   6   chr6_62090458     ZHar    G    T        0      0        2 
   6   chr6_62090458   Sample    G    T        0      0        2 
   6   chr6_62115580     AAsi    G    T        1      2        2 
   6   chr6_62115580     AKia    G    T        0      0        2 
   6   chr6_62115580     AOna    G    T        0      0        2 
   6   chr6_62115580     ASom    G    T        1      2        2 
   6   chr6_62115580     HCab    G    T        0      0        2 
   6   chr6_62115580     HPrz    G    T        0      0        2 
   6   chr6_62115580     ZBoe    G    T        0      0        2 
   6   chr6_62115580     ZGre    G    T        0      0        2 
   6   chr6_62115580     ZHar    G    T        0      0        2 
   6   chr6_62115580   Sample    G    T        1      2        2 
   6   chr6_62128449     AAsi    C    G        0      0        2 
   6   chr6_62128449     AKia    C    G        0      0        2 
   6   chr6_62128449     AOna    C    G        0      0        2 
   6   chr6_62128449     ASom    C    G        0      0        2 
   6   chr6_62128449     HCab    C    G        0      0        2 
   6   chr6_62128449     HPrz    C    G        0      0        2 
   6   chr6_62128449     ZBoe    C    G        1      2        2 
   6   chr6_62128449     ZGre    C    G        1      2        2 
   6   chr6_62128449     ZHar    C    G        1      2        2 
   6   chr6_62128449   Sample    C    G        0      0        2 
   6   chr6_62162725     AAsi    G    T        0      0        2 
   6   chr6_62162725     AKia    G    T        0      0        2 
   6   chr6_62162725     AOna    G    T        0      0        2 
   6   chr6_62162725     ASom    G    T        0      0        2 
   6   chr6_62162725     HCab    G    T        0      0        2 
   6   chr6_62162725     HPrz    G    T        0      0        2 
   6   chr6_62162725     ZBoe    G    T        0      0        2 
   6   chr6_62162725     ZGre    G    T        0      0        2 
   6   chr6_62162725     ZHar    G    T        1      2        2 
   6   chr6_62162725   Sample    G    T        0      0        2 
   6   chr6_62166068     AAsi    T    A        0      0        2 
   6   chr6_62166068     AKia    T    A        0      0        2 
   6   chr6_62166068     AOna    T    A        0      0        2 
   6   chr6_62166068     ASom    T    A        0      0        2 
   6   chr6_62166068     HCab    T    A        0      0        2 
   6   chr6_62166068     HPrz    T    A        0      0        2 
   6   chr6_62166068     ZBoe    T    A        0      0        2 
   6   chr6_62166068     ZGre    T    A      0.5      1        2 
   6   chr6_62166068     ZHar    T    A        0      0        2 
   6   chr6_62166068   Sample    T    A        0      0        2 
   6   chr6_62169141     AAsi    T    G        0      0        2 
   6   chr6_62169141     AKia    T    G        0      0        2 
   6   chr6_62169141     AOna    T    G      0.5      1        2 
   6   chr6_62169141     ASom    T    G        0      0        2 
   6   chr6_62169141     HCab    T    G        0      0        2 
   6   chr6_62169141     HPrz    T    G        0      0        2 
   6   chr6_62169141     ZBoe    T    G        0      0        2 
   6   chr6_62169141     ZGre    T    G        0      0        2 
   6   chr6_62169141     ZHar    T    G        0      0        2 
   6   chr6_62169141   Sample    T    G        0      0        2 
   6   chr6_62219602     AAsi    T    G        0      0        2 
   6   chr6_62219602     AKia    T    G        0      0        2 
   6   chr6_62219602     AOna    T    G        0      0        2 
   6   chr6_62219602     ASom    T    G        0      0        2 
   6   chr6_62219602     HCab    T    G        0      0        2 
   6   chr6_62219602     HPrz    T    G        0      0        2 
   6   chr6_62219602     ZBoe    T    G        0      0        2 
   6   chr6_62219602     ZGre    T    G      0.5      1        2 
   6   chr6_62219602     ZHar    T    G        0      0        2 
   6   chr6_62219602   Sample    T    G        0      0        2 
   6   chr6_62250994     AAsi    C    A        0      0        2 
   6   chr6_62250994     AKia    C    A      0.5      1        2 
   6   chr6_62250994     AOna    C    A        1      2        2 
   6   chr6_62250994     ASom    C    A        0      0        2 
   6   chr6_62250994     HCab    C    A        0      0        2 
   6   chr6_62250994     HPrz    C    A        0      0        2 
   6   chr6_62250994     ZBoe    C    A        0      0        2 
   6   chr6_62250994     ZGre    C    A        0      0        2 
   6   chr6_62250994     ZHar    C    A        0      0        2 
   6   chr6_62250994   Sample    C    A        0      0        2 
   6   chr6_62261204     AAsi    G    T        0      0        2 
   6   chr6_62261204     AKia    G    T        0      0        2 
   6   chr6_62261204     AOna    G    T        0      0        2 
   6   chr6_62261204     ASom    G    T        0      0        2 
   6   chr6_62261204     HCab    G    T        0      0        2 
   6   chr6_62261204     HPrz    G    T        0      0        2 
   6   chr6_62261204     ZBoe    G    T      0.5      1        2 
   6   chr6_62261204     ZGre    G    T        0      0        2 
   6   chr6_62261204     ZHar    G    T        0      0        2 
   6   chr6_62261204   Sample    G    T        0      0        2 
   6   chr6_62272873     AAsi    A    C        0      0        2 
   6   chr6_62272873     AKia    A    C        0      0        2 
   6   chr6_62272873     AOna    A    C        0      0        2 
   6   chr6_62272873     ASom    A    C        0      0        2 
   6   chr6_62272873     HCab    A    C        1      2        2 
   6   chr6_62272873     HPrz    A    C        1      2        2 
   6   chr6_62272873     ZBoe    A    C        0      0        2 
   6   chr6_62272873     ZGre    A    C        0      0        2 
   6   chr6_62272873     ZHar    A    C        0      0        2 
   6   chr6_62272873   Sample    A    C        0      0        2 
   6   chr6_62276483     AAsi    A    T        0      0        2 
   6   chr6_62276483     AKia    A    T        0      0        2 
   6   chr6_62276483     AOna    A    T        0      0        2 
   6   chr6_62276483     ASom    A    T        0      0        2 
   6   chr6_62276483     HCab    A    T        1      2        2 
   6   chr6_62276483     HPrz    A    T        1      2        2 
   6   chr6_62276483     ZBoe    A    T        0      0        2 
   6   chr6_62276483     ZGre    A    T        0      0        2 
   6   chr6_62276483     ZHar    A    T        0      0        2 
   6   chr6_62276483   Sample    A    T        0      0        2 
   6   chr6_62283112     AAsi    C    G        0      0        2 
   6   chr6_62283112     AKia    C    G        0      0        2 
   6   chr6_62283112     AOna    C    G        0      0        2 
   6   chr6_62283112     ASom    C    G        0      0        2 
   6   chr6_62283112     HCab    C    G        0      0        2 
   6   chr6_62283112     HPrz    C    G        0      0        2 
   6   chr6_62283112     ZBoe    C    G      0.5      1        2 
   6   chr6_62283112     ZGre    C    G        0      0        2 
   6   chr6_62283112     ZHar    C    G        0      0        2 
   6   chr6_62283112   Sample    C    G        0      0        2 
   6   chr6_62288117     AAsi    G    C        0      0        2 
   6   chr6_62288117     AKia    G    C        0      0        2 
   6   chr6_62288117     AOna    G    C        0      0        2 
   6   chr6_62288117     ASom    G    C        0      0        2 
   6   chr6_62288117     HCab    G    C        1      2        2 
   6   chr6_62288117     HPrz    G    C        1      2        2 
   6   chr6_62288117     ZBoe    G    C        0      0        2 
   6   chr6_62288117     ZGre    G    C        0      0        2 
   6   chr6_62288117     ZHar    G    C        0      0        2 
   6   chr6_62288117   Sample    G    C        0      0        2 
   6   chr6_62307634     AAsi    G    T        0      0        2 
   6   chr6_62307634     AKia    G    T        0      0        2 
   6   chr6_62307634     AOna    G    T        0      0        2 
   6   chr6_62307634     ASom    G    T        0      0        2 
   6   chr6_62307634     HCab    G    T        0      0        2 
   6   chr6_62307634     HPrz    G    T        0      0        2 
   6   chr6_62307634     ZBoe    G    T      0.5      1        2 
   6   chr6_62307634     ZGre    G    T        0      0        2 
   6   chr6_62307634     ZHar    G    T        0      0        2 
   6   chr6_62307634   Sample    G    T        0      0        2 
   6   chr6_62318230     AAsi    G    C        0      0        2 
   6   chr6_62318230     AKia    G    C        0      0        2 
   6   chr6_62318230     AOna    G    C        0      0        2 
   6   chr6_62318230     ASom    G    C        1      2        2 
   6   chr6_62318230     HCab    G    C        0      0        2 
   6   chr6_62318230     HPrz    G    C        0      0        2 
   6   chr6_62318230     ZBoe    G    C        0      0        2 
   6   chr6_62318230     ZGre    G    C        0      0        2 
   6   chr6_62318230     ZHar    G    C        0      0        2 
   6   chr6_62318230   Sample    G    C        0      0        2 
   6   chr6_62326906     AAsi    G    C        0      0        2 
   6   chr6_62326906     AKia    G    C        0      0        2 
   6   chr6_62326906     AOna    G    C        0      0        2 
   6   chr6_62326906     ASom    G    C        0      0        2 
   6   chr6_62326906     HCab    G    C        1      2        2 
   6   chr6_62326906     HPrz    G    C        1      2        2 
   6   chr6_62326906     ZBoe    G    C        0      0        2 
   6   chr6_62326906     ZGre    G    C        0      0        2 
   6   chr6_62326906     ZHar    G    C        0      0        2 
   6   chr6_62326906   Sample    G    C        0      0        2 
   6   chr6_62341896     AAsi    C    A        0      0        2 
   6   chr6_62341896     AKia    C    A        1      2        2 
   6   chr6_62341896     AOna    C    A        0      0        2 
   6   chr6_62341896     ASom    C    A        0      0        2 
   6   chr6_62341896     HCab    C    A        0      0        2 
   6   chr6_62341896     HPrz    C    A        0      0        2 
   6   chr6_62341896     ZBoe    C    A        0      0        2 
   6   chr6_62341896     ZGre    C    A        0      0        2 
   6   chr6_62341896     ZHar    C    A        0      0        2 
   6   chr6_62341896   Sample    C    A        0      0        2 
   6   chr6_62362939     AAsi    G    T        0      0        2 
   6   chr6_62362939     AKia    G    T        0      0        2 
   6   chr6_62362939     AOna    G    T        0      0        2 
   6   chr6_62362939     ASom    G    T        0      0        2 
   6   chr6_62362939     HCab    G    T        0      0        2 
   6   chr6_62362939     HPrz    G    T        0      0        2 
   6   chr6_62362939     ZBoe    G    T        0      0        2 
   6   chr6_62362939     ZGre    G    T      0.5      1        2 
   6   chr6_62362939     ZHar    G    T        0      0        2 
   6   chr6_62362939   Sample    G    T        0      0        2 
   6   chr6_62363209     AAsi    G    T        0      0        2 
   6   chr6_62363209     AKia    G    T        0      0        2 
   6   chr6_62363209     AOna    G    T      0.5      1        2 
   6   chr6_62363209     ASom    G    T        0      0        2 
   6   chr6_62363209     HCab    G    T        0      0        2 
   6   chr6_62363209     HPrz    G    T        0      0        2 
   6   chr6_62363209     ZBoe    G    T        0      0        2 
   6   chr6_62363209     ZGre    G    T        0      0        2 
   6   chr6_62363209     ZHar    G    T        0      0        2 
   6   chr6_62363209   Sample    G    T        0      0        2 
   6   chr6_62396669     AAsi    C    G        0      0        2 
   6   chr6_62396669     AKia    C    G        0      0        2 
   6   chr6_62396669     AOna    C    G      0.5      1        2 
   6   chr6_62396669     ASom    C    G        0      0        2 
   6   chr6_62396669     HCab    C    G        0      0        2 
   6   chr6_62396669     HPrz    C    G        0      0        2 
   6   chr6_62396669     ZBoe    C    G        0      0        2 
   6   chr6_62396669     ZGre    C    G        0      0        2 
   6   chr6_62396669     ZHar    C    G        0      0        2 
   6   chr6_62396669   Sample    C    G        0      0        2 
   6   chr6_62399533     AAsi    T    G        0      0        2 
   6   chr6_62399533     AKia    T    G        0      0        2 
   6   chr6_62399533     AOna    T    G        0      0        2 
   6   chr6_62399533     ASom    T    G        0      0        2 
   6   chr6_62399533     HCab    T    G        1      2        2 
   6   chr6_62399533     HPrz    T    G        1      2        2 
   6   chr6_62399533     ZBoe    T    G        0      0        2 
   6   chr6_62399533     ZGre    T    G        0      0        2 
   6   chr6_62399533     ZHar    T    G        0      0        2 
   6   chr6_62399533   Sample    T    G        0      0        2 
   6   chr6_62417735     AAsi    C    A        0      0        2 
   6   chr6_62417735     AKia    C    A        0      0        2 
   6   chr6_62417735     AOna    C    A        0      0        2 
   6   chr6_62417735     ASom    C    A        0      0        2 
   6   chr6_62417735     HCab    C    A        0      0        2 
   6   chr6_62417735     HPrz    C    A      0.5      1        2 
   6   chr6_62417735     ZBoe    C    A        0      0        2 
   6   chr6_62417735     ZGre    C    A        0      0        2 
   6   chr6_62417735     ZHar    C    A        0      0        2 
   6   chr6_62417735   Sample    C    A        0      0        2 
   6   chr6_62423582     AAsi    C    A        0      0        2 
   6   chr6_62423582     AKia    C    A        0      0        2 
   6   chr6_62423582     AOna    C    A        0      0        2 
   6   chr6_62423582     ASom    C    A        0      0        2 
   6   chr6_62423582     HCab    C    A        1      2        2 
   6   chr6_62423582     HPrz    C    A        1      2        2 
   6   chr6_62423582     ZBoe    C    A        0      0        2 
   6   chr6_62423582     ZGre    C    A        0      0        2 
   6   chr6_62423582     ZHar    C    A        0      0        2 
   6   chr6_62423582   Sample    C    A        0      0        2 
   6   chr6_62426594     AAsi    C    G        0      0        2 
   6   chr6_62426594     AKia    C    G      0.5      1        2 
   6   chr6_62426594     AOna    C    G        0      0        2 
   6   chr6_62426594     ASom    C    G        0      0        2 
   6   chr6_62426594     HCab    C    G        0      0        2 
   6   chr6_62426594     HPrz    C    G        0      0        2 
   6   chr6_62426594     ZBoe    C    G        0      0        2 
   6   chr6_62426594     ZGre    C    G        0      0        2 
   6   chr6_62426594     ZHar    C    G        0      0        2 
   6   chr6_62426594   Sample    C    G        0      0        2 
   6   chr6_62468773     AAsi    G    C        0      0        2 
   6   chr6_62468773     AKia    G    C        0      0        2 
   6   chr6_62468773     AOna    G    C        0      0        2 
   6   chr6_62468773     ASom    G    C        0      0        2 
   6   chr6_62468773     HCab    G    C        0      0        2 
   6   chr6_62468773     HPrz    G    C        0      0        2 
   6   chr6_62468773     ZBoe    G    C      0.5      1        2 
   6   chr6_62468773     ZGre    G    C        0      0        2 
   6   chr6_62468773     ZHar    G    C        0      0        2 
   6   chr6_62468773   Sample    G    C        0      0        2 
   6   chr6_62490799     AAsi    G    T        0      0        2 
   6   chr6_62490799     AKia    G    T        0      0        2 
   6   chr6_62490799     AOna    G    T        0      0        2 
   6   chr6_62490799     ASom    G    T        0      0        2 
   6   chr6_62490799     HCab    G    T        1      2        2 
   6   chr6_62490799     HPrz    G    T        1      2        2 
   6   chr6_62490799     ZBoe    G    T        0      0        2 
   6   chr6_62490799     ZGre    G    T        0      0        2 
   6   chr6_62490799     ZHar    G    T        0      0        2 
   6   chr6_62490799   Sample    G    T        0      0        2 
   6   chr6_62491996     AAsi    C    A        0      0        2 
   6   chr6_62491996     AKia    C    A        1      2        2 
   6   chr6_62491996     AOna    C    A        1      2        2 
   6   chr6_62491996     ASom    C    A        0      0        2 
   6   chr6_62491996     HCab    C    A        0      0        2 
   6   chr6_62491996     HPrz    C    A        0      0        2 
   6   chr6_62491996     ZBoe    C    A        0      0        2 
   6   chr6_62491996     ZGre    C    A        0      0        2 
   6   chr6_62491996     ZHar    C    A        0      0        2 
   6   chr6_62491996   Sample    C    A        0      0        2 
   6   chr6_62505608     AAsi    C    G        0      0        2 
   6   chr6_62505608     AKia    C    G      0.5      1        2 
   6   chr6_62505608     AOna    C    G        1      2        2 
   6   chr6_62505608     ASom    C    G        0      0        2 
   6   chr6_62505608     HCab    C    G        0      0        2 
   6   chr6_62505608     HPrz    C    G        0      0        2 
   6   chr6_62505608     ZBoe    C    G        0      0        2 
   6   chr6_62505608     ZGre    C    G        0      0        2 
   6   chr6_62505608     ZHar    C    G        0      0        2 
   6   chr6_62505608   Sample    C    G        0      0        2 
   6   chr6_62511098     AAsi    T    G        0      0        2 
   6   chr6_62511098     AKia    T    G        0      0        2 
   6   chr6_62511098     AOna    T    G        0      0        2 
   6   chr6_62511098     ASom    T    G        0      0        2 
   6   chr6_62511098     HCab    T    G        1      2        2 
   6   chr6_62511098     HPrz    T    G        1      2        2 
   6   chr6_62511098     ZBoe    T    G        0      0        2 
   6   chr6_62511098     ZGre    T    G        0      0        2 
   6   chr6_62511098     ZHar    T    G        0      0        2 
   6   chr6_62511098   Sample    T    G        0      0        2 
   6   chr6_62514529     AAsi    T    G        0      0        2 
   6   chr6_62514529     AKia    T    G        0      0        2 
   6   chr6_62514529     AOna    T    G        0      0        2 
   6   chr6_62514529     ASom    T    G        0      0        2 
   6   chr6_62514529     HCab    T    G        0      0        2 
   6   chr6_62514529     HPrz    T    G        0      0        2 
   6   chr6_62514529     ZBoe    T    G        0      0        2 
   6   chr6_62514529     ZGre    T    G        1      2        2 
   6   chr6_62514529     ZHar    T    G        0      0        2 
   6   chr6_62514529   Sample    T    G        0      0        2 
   6   chr6_62523523     AAsi    T    G        0      0        2 
   6   chr6_62523523     AKia    T    G        0      0        2 
   6   chr6_62523523     AOna    T    G        0      0        2 
   6   chr6_62523523     ASom    T    G        0      0        2 
   6   chr6_62523523     HCab    T    G        1      2        2 
   6   chr6_62523523     HPrz    T    G        1      2        2 
   6   chr6_62523523     ZBoe    T    G        0      0        2 
   6   chr6_62523523     ZGre    T    G        0      0        2 
   6   chr6_62523523     ZHar    T    G        0      0        2 
   6   chr6_62523523   Sample    T    G        0      0        2 
   6   chr6_62524485     AAsi    T    A        0      0        2 
   6   chr6_62524485     AKia    T    A        0      0        2 
   6   chr6_62524485     AOna    T    A        0      0        2 
   6   chr6_62524485     ASom    T    A        0      0        2 
   6   chr6_62524485     HCab    T    A        0      0        2 
   6   chr6_62524485     HPrz    T    A        0      0        2 
   6   chr6_62524485     ZBoe    T    A        0      0        2 
   6   chr6_62524485     ZGre    T    A        0      0        2 
   6   chr6_62524485     ZHar    T    A        1      2        2 
   6   chr6_62524485   Sample    T    A        0      0        2 
   6   chr6_62534084     AAsi    G    T        0      0        2 
   6   chr6_62534084     AKia    G    T      0.5      1        2 
   6   chr6_62534084     AOna    G    T        0      0        2 
   6   chr6_62534084     ASom    G    T        0      0        2 
   6   chr6_62534084     HCab    G    T        0      0        2 
   6   chr6_62534084     HPrz    G    T        0      0        2 
   6   chr6_62534084     ZBoe    G    T        0      0        2 
   6   chr6_62534084     ZGre    G    T        0      0        2 
   6   chr6_62534084     ZHar    G    T        0      0        2 
   6   chr6_62534084   Sample    G    T        0      0        2 
   6   chr6_62544865     AAsi    A    C        1      2        2 
   6   chr6_62544865     AKia    A    C        0      0        2 
   6   chr6_62544865     AOna    A    C        0      0        2 
   6   chr6_62544865     ASom    A    C        1      2        2 
   6   chr6_62544865     HCab    A    C        0      0        2 
   6   chr6_62544865     HPrz    A    C        0      0        2 
   6   chr6_62544865     ZBoe    A    C        0      0        2 
   6   chr6_62544865     ZGre    A    C        0      0        2 
   6   chr6_62544865     ZHar    A    C        0      0        2 
   6   chr6_62544865   Sample    A    C        0      0        2 
   6   chr6_62558942     AAsi    A    C        0      0        2 
   6   chr6_62558942     AKia    A    C      0.5      1        2 
   6   chr6_62558942     AOna    A    C      0.5      1        2 
   6   chr6_62558942     ASom    A    C        0      0        2 
   6   chr6_62558942     HCab    A    C        0      0        2 
   6   chr6_62558942     HPrz    A    C        0      0        2 
   6   chr6_62558942     ZBoe    A    C        0      0        2 
   6   chr6_62558942     ZGre    A    C        0      0        2 
   6   chr6_62558942     ZHar    A    C        0      0        2 
   6   chr6_62558942   Sample    A    C        0      0        2 
   6   chr6_62586076     AAsi    G    T        0      0        2 
   6   chr6_62586076     AKia    G    T        0      0        2 
   6   chr6_62586076     AOna    G    T      0.5      1        2 
   6   chr6_62586076     ASom    G    T        0      0        2 
   6   chr6_62586076     HCab    G    T        0      0        2 
   6   chr6_62586076     HPrz    G    T        0      0        2 
   6   chr6_62586076     ZBoe    G    T        0      0        2 
   6   chr6_62586076     ZGre    G    T        0      0        2 
   6   chr6_62586076     ZHar    G    T        0      0        2 
   6   chr6_62586076   Sample    G    T        0      0        2 
   6   chr6_62610532     AAsi    C    G        0      0        2 
   6   chr6_62610532     AKia    C    G      0.5      1        2 
   6   chr6_62610532     AOna    C    G        0      0        2 
   6   chr6_62610532     ASom    C    G        0      0        2 
   6   chr6_62610532     HCab    C    G        0      0        2 
   6   chr6_62610532     HPrz    C    G        0      0        2 
   6   chr6_62610532     ZBoe    C    G        0      0        2 
   6   chr6_62610532     ZGre    C    G        0      0        2 
   6   chr6_62610532     ZHar    C    G        0      0        2 
   6   chr6_62610532   Sample    C    G        0      0        2 
   6   chr6_62639689     AAsi    A    T        0      0        2 
   6   chr6_62639689     AKia    A    T        0      0        2 
   6   chr6_62639689     AOna    A    T        0      0        2 
   6   chr6_62639689     ASom    A    T        0      0        2 
   6   chr6_62639689     HCab    A    T        1      2        2 
   6   chr6_62639689     HPrz    A    T        1      2        2 
   6   chr6_62639689     ZBoe    A    T        0      0        2 
   6   chr6_62639689     ZGre    A    T        0      0        2 
   6   chr6_62639689     ZHar    A    T        0      0        2 
   6   chr6_62639689   Sample    A    T        0      0        2 
   6   chr6_62645113     AAsi    T    G        0      0        2 
   6   chr6_62645113     AKia    T    G        0      0        2 
   6   chr6_62645113     AOna    T    G      0.5      1        2 
   6   chr6_62645113     ASom    T    G        0      0        2 
   6   chr6_62645113     HCab    T    G        0      0        2 
   6   chr6_62645113     HPrz    T    G        0      0        2 
   6   chr6_62645113     ZBoe    T    G        0      0        2 
   6   chr6_62645113     ZGre    T    G        0      0        2 
   6   chr6_62645113     ZHar    T    G        0      0        2 
   6   chr6_62645113   Sample    T    G        0      0        2 
   6   chr6_62648747     AAsi    C    A        0      0        2 
   6   chr6_62648747     AKia    C    A        0      0        2 
   6   chr6_62648747     AOna    C    A        0      0        2 
   6   chr6_62648747     ASom    C    A        0      0        2 
   6   chr6_62648747     HCab    C    A        0      0        2 
   6   chr6_62648747     HPrz    C    A        0      0        2 
   6   chr6_62648747     ZBoe    C    A        0      0        2 
   6   chr6_62648747     ZGre    C    A        1      2        2 
   6   chr6_62648747     ZHar    C    A        1      2        2 
   6   chr6_62648747   Sample    C    A        0      0        2 
   6   chr6_62649665     AAsi    T    G        0      0        2 
   6   chr6_62649665     AKia    T    G        0      0        2 
   6   chr6_62649665     AOna    T    G        0      0        2 
   6   chr6_62649665     ASom    T    G        0      0        2 
   6   chr6_62649665     HCab    T    G        0      0        2 
   6   chr6_62649665     HPrz    T    G        0      0        2 
   6   chr6_62649665     ZBoe    T    G        0      0        2 
   6   chr6_62649665     ZGre    T    G      0.5      1        2 
   6   chr6_62649665     ZHar    T    G        0      0        2 
   6   chr6_62649665   Sample    T    G        0      0        2 
   6   chr6_62671040     AAsi    C    G        1      2        2 
   6   chr6_62671040     AKia    C    G        0      0        2 
   6   chr6_62671040     AOna    C    G        0      0        2 
   6   chr6_62671040     ASom    C    G        1      2        2 
   6   chr6_62671040     HCab    C    G        0      0        2 
   6   chr6_62671040     HPrz    C    G        0      0        2 
   6   chr6_62671040     ZBoe    C    G        0      0        2 
   6   chr6_62671040     ZGre    C    G        0      0        2 
   6   chr6_62671040     ZHar    C    G        0      0        2 
   6   chr6_62671040   Sample    C    G        1      2        2 
   6   chr6_62698260     AAsi    C    G        0      0        2 
   6   chr6_62698260     AKia    C    G        0      0        2 
   6   chr6_62698260     AOna    C    G        0      0        2 
   6   chr6_62698260     ASom    C    G        0      0        2 
   6   chr6_62698260     HCab    C    G      0.5      1        2 
   6   chr6_62698260     HPrz    C    G        0      0        2 
   6   chr6_62698260     ZBoe    C    G        0      0        2 
   6   chr6_62698260     ZGre    C    G        0      0        2 
   6   chr6_62698260     ZHar    C    G        0      0        2 
   6   chr6_62698260   Sample    C    G        0      0        2 
   6   chr6_62699463     AAsi    G    T        0      0        2 
   6   chr6_62699463     AKia    G    T        0      0        2 
   6   chr6_62699463     AOna    G    T        0      0        2 
   6   chr6_62699463     ASom    G    T        0      0        2 
   6   chr6_62699463     HCab    G    T        0      0        2 
   6   chr6_62699463     HPrz    G    T        0      0        2 
   6   chr6_62699463     ZBoe    G    T        0      0        2 
   6   chr6_62699463     ZGre    G    T        0      0        2 
   6   chr6_62699463     ZHar    G    T        1      2        2 
   6   chr6_62699463   Sample    G    T        0      0        2 
   6   chr6_62705239     AAsi    T    G        0      0        2 
   6   chr6_62705239     AKia    T    G      0.5      1        2 
   6   chr6_62705239     AOna    T    G        0      0        2 
   6   chr6_62705239     ASom    T    G        0      0        2 
   6   chr6_62705239     HCab    T    G        0      0        2 
   6   chr6_62705239     HPrz    T    G        0      0        2 
   6   chr6_62705239     ZBoe    T    G        0      0        2 
   6   chr6_62705239     ZGre    T    G        0      0        2 
   6   chr6_62705239     ZHar    T    G        0      0        2 
   6   chr6_62705239   Sample    T    G        0      0        2 
   6   chr6_62727019     AAsi    G    C        0      0        2 
   6   chr6_62727019     AKia    G    C        0      0        2 
   6   chr6_62727019     AOna    G    C        0      0        2 
   6   chr6_62727019     ASom    G    C        0      0        2 
   6   chr6_62727019     HCab    G    C        0      0        2 
   6   chr6_62727019     HPrz    G    C        0      0        2 
   6   chr6_62727019     ZBoe    G    C        0      0        2 
   6   chr6_62727019     ZGre    G    C        1      2        2 
   6   chr6_62727019     ZHar    G    C        0      0        2 
   6   chr6_62727019   Sample    G    C        0      0        2 
   6   chr6_62748068     AAsi    C    A        0      0        2 
   6   chr6_62748068     AKia    C    A        0      0        2 
   6   chr6_62748068     AOna    C    A        0      0        2 
   6   chr6_62748068     ASom    C    A        0      0        2 
   6   chr6_62748068     HCab    C    A      0.5      1        2 
   6   chr6_62748068     HPrz    C    A        0      0        2 
   6   chr6_62748068     ZBoe    C    A        0      0        2 
   6   chr6_62748068     ZGre    C    A        0      0        2 
   6   chr6_62748068     ZHar    C    A        0      0        2 
   6   chr6_62748068   Sample    C    A        0      0        2 
   6   chr6_62748458     AAsi    C    A        1      2        2 
   6   chr6_62748458     AKia    C    A        0      0        2 
   6   chr6_62748458     AOna    C    A        0      0        2 
   6   chr6_62748458     ASom    C    A        1      2        2 
   6   chr6_62748458     HCab    C    A        0      0        2 
   6   chr6_62748458     HPrz    C    A        0      0        2 
   6   chr6_62748458     ZBoe    C    A        0      0        2 
   6   chr6_62748458     ZGre    C    A        0      0        2 
   6   chr6_62748458     ZHar    C    A        0      0        2 
   6   chr6_62748458   Sample    C    A        1      2        2 
   6   chr6_62782606     AAsi    C    G        0      0        2 
   6   chr6_62782606     AKia    C    G        0      0        2 
   6   chr6_62782606     AOna    C    G        0      0        2 
   6   chr6_62782606     ASom    C    G        1      2        2 
   6   chr6_62782606     HCab    C    G        0      0        2 
   6   chr6_62782606     HPrz    C    G        0      0        2 
   6   chr6_62782606     ZBoe    C    G        0      0        2 
   6   chr6_62782606     ZGre    C    G        0      0        2 
   6   chr6_62782606     ZHar    C    G        0      0        2 
   6   chr6_62782606   Sample    C    G        0      0        2 
   6   chr6_62793596     AAsi    G    C        0      0        2 
   6   chr6_62793596     AKia    G    C        0      0        2 
   6   chr6_62793596     AOna    G    C        0      0        2 
   6   chr6_62793596     ASom    G    C        0      0        2 
   6   chr6_62793596     HCab    G    C        1      2        2 
   6   chr6_62793596     HPrz    G    C        1      2        2 
   6   chr6_62793596     ZBoe    G    C        0      0        2 
   6   chr6_62793596     ZGre    G    C        0      0        2 
   6   chr6_62793596     ZHar    G    C        0      0        2 
   6   chr6_62793596   Sample    G    C        0      0        2 
   6   chr6_62805431     AAsi    A    T        0      0        2 
   6   chr6_62805431     AKia    A    T        0      0        2 
   6   chr6_62805431     AOna    A    T        0      0        2 
   6   chr6_62805431     ASom    A    T        1      2        2 
   6   chr6_62805431     HCab    A    T        0      0        2 
   6   chr6_62805431     HPrz    A    T        0      0        2 
   6   chr6_62805431     ZBoe    A    T        0      0        2 
   6   chr6_62805431     ZGre    A    T        0      0        2 
   6   chr6_62805431     ZHar    A    T        0      0        2 
   6   chr6_62805431   Sample    A    T        0      0        2 
   6   chr6_62815552     AAsi    T    A        0      0        2 
   6   chr6_62815552     AKia    T    A        0      0        2 
   6   chr6_62815552     AOna    T    A      0.5      1        2 
   6   chr6_62815552     ASom    T    A        0      0        2 
   6   chr6_62815552     HCab    T    A        0      0        2 
   6   chr6_62815552     HPrz    T    A        0      0        2 
   6   chr6_62815552     ZBoe    T    A        0      0        2 
   6   chr6_62815552     ZGre    T    A        0      0        2 
   6   chr6_62815552     ZHar    T    A        0      0        2 
   6   chr6_62815552   Sample    T    A        0      0        2 
   6   chr6_62822755     AAsi    T    G        1      2        2 
   6   chr6_62822755     AKia    T    G        0      0        2 
   6   chr6_62822755     AOna    T    G        0      0        2 
   6   chr6_62822755     ASom    T    G        0      0        2 
   6   chr6_62822755     HCab    T    G        0      0        2 
   6   chr6_62822755     HPrz    T    G        0      0        2 
   6   chr6_62822755     ZBoe    T    G        0      0        2 
   6   chr6_62822755     ZGre    T    G        0      0        2 
   6   chr6_62822755     ZHar    T    G        0      0        2 
   6   chr6_62822755   Sample    T    G        0      0        2 
   6   chr6_62839511     AAsi    C    G        0      0        2 
   6   chr6_62839511     AKia    C    G      0.5      1        2 
   6   chr6_62839511     AOna    C    G        0      0        2 
   6   chr6_62839511     ASom    C    G        0      0        2 
   6   chr6_62839511     HCab    C    G        0      0        2 
   6   chr6_62839511     HPrz    C    G        0      0        2 
   6   chr6_62839511     ZBoe    C    G        0      0        2 
   6   chr6_62839511     ZGre    C    G        0      0        2 
   6   chr6_62839511     ZHar    C    G        0      0        2 
   6   chr6_62839511   Sample    C    G        0      0        2 
   6   chr6_62950856     AAsi    G    T      0.5      1        2 
   6   chr6_62950856     AKia    G    T        0      0        2 
   6   chr6_62950856     AOna    G    T        0      0        2 
   6   chr6_62950856     ASom    G    T        0      0        2 
   6   chr6_62950856     HCab    G    T        0      0        2 
   6   chr6_62950856     HPrz    G    T        0      0        2 
   6   chr6_62950856     ZBoe    G    T        0      0        2 
   6   chr6_62950856     ZGre    G    T        0      0        2 
   6   chr6_62950856     ZHar    G    T        0      0        2 
   6   chr6_62950856   Sample    G    T        1      2        2 
   6   chr6_62951159     AAsi    C    A        0      0        2 
   6   chr6_62951159     AKia    C    A        0      0        2 
   6   chr6_62951159     AOna    C    A        0      0        2 
   6   chr6_62951159     ASom    C    A        1      2        2 
   6   chr6_62951159     HCab    C    A        0      0        2 
   6   chr6_62951159     HPrz    C    A        0      0        2 
   6   chr6_62951159     ZBoe    C    A        0      0        2 
   6   chr6_62951159     ZGre    C    A        0      0        2 
   6   chr6_62951159     ZHar    C    A        0      0        2 
   6   chr6_62951159   Sample    C    A        0      0        2 
   6   chr6_62956634     AAsi    T    G        0      0        2 
   6   chr6_62956634     AKia    T    G        0      0        2 
   6   chr6_62956634     AOna    T    G        0      0        2 
   6   chr6_62956634     ASom    T    G        0      0        2 
   6   chr6_62956634     HCab    T    G        1      2        2 
   6   chr6_62956634     HPrz    T    G        1      2        2 
   6   chr6_62956634     ZBoe    T    G        0      0        2 
   6   chr6_62956634     ZGre    T    G        0      0        2 
   6   chr6_62956634     ZHar    T    G        0      0        2 
   6   chr6_62956634   Sample    T    G        0      0        2 
   6   chr6_62979764     AAsi    T    G        0      0        2 
   6   chr6_62979764     AKia    T    G      0.5      1        2 
   6   chr6_62979764     AOna    T    G        0      0        2 
   6   chr6_62979764     ASom    T    G        0      0        2 
   6   chr6_62979764     HCab    T    G        0      0        2 
   6   chr6_62979764     HPrz    T    G        0      0        2 
   6   chr6_62979764     ZBoe    T    G        0      0        2 
   6   chr6_62979764     ZGre    T    G        0      0        2 
   6   chr6_62979764     ZHar    T    G        0      0        2 
   6   chr6_62979764   Sample    T    G        0      0        2 
   6   chr6_62988901     AAsi    T    G        0      0        2 
   6   chr6_62988901     AKia    T    G      0.5      1        2 
   6   chr6_62988901     AOna    T    G        0      0        2 
   6   chr6_62988901     ASom    T    G        0      0        2 
   6   chr6_62988901     HCab    T    G        1      2        2 
   6   chr6_62988901     HPrz    T    G        1      2        2 
   6   chr6_62988901     ZBoe    T    G        0      0        2 
   6   chr6_62988901     ZGre    T    G        0      0        2 
   6   chr6_62988901     ZHar    T    G        0      0        2 
   6   chr6_62988901   Sample    T    G        0      0        2 
   6   chr6_63016486     AAsi    C    G        0      0        2 
   6   chr6_63016486     AKia    C    G        0      0        2 
   6   chr6_63016486     AOna    C    G        0      0        2 
   6   chr6_63016486     ASom    C    G        0      0        2 
   6   chr6_63016486     HCab    C    G        0      0        2 
   6   chr6_63016486     HPrz    C    G        0      0        2 
   6   chr6_63016486     ZBoe    C    G        1      2        2 
   6   chr6_63016486     ZGre    C    G        1      2        2 
   6   chr6_63016486     ZHar    C    G        0      0        2 
   6   chr6_63016486   Sample    C    G        0      0        2 
   6   chr6_63020289     AAsi    A    T        0      0        2 
   6   chr6_63020289     AKia    A    T        0      0        2 
   6   chr6_63020289     AOna    A    T      0.5      1        2 
   6   chr6_63020289     ASom    A    T        0      0        2 
   6   chr6_63020289     HCab    A    T        0      0        2 
   6   chr6_63020289     HPrz    A    T        0      0        2 
   6   chr6_63020289     ZBoe    A    T        0      0        2 
   6   chr6_63020289     ZGre    A    T        0      0        2 
   6   chr6_63020289     ZHar    A    T        0      0        2 
   6   chr6_63020289   Sample    A    T        0      0        2 
   6   chr6_63027525     AAsi    A    C        0      0        2 
   6   chr6_63027525     AKia    A    C        1      2        2 
   6   chr6_63027525     AOna    A    C        1      2        2 
   6   chr6_63027525     ASom    A    C        0      0        2 
   6   chr6_63027525     HCab    A    C        0      0        2 
   6   chr6_63027525     HPrz    A    C        0      0        2 
   6   chr6_63027525     ZBoe    A    C      0.5      1        2 
   6   chr6_63027525     ZGre    A    C        0      0        2 
   6   chr6_63027525     ZHar    A    C        0      0        2 
   6   chr6_63027525   Sample    A    C        0      0        2 
   6   chr6_63030917     AAsi    G    C        0      0        2 
   6   chr6_63030917     AKia    G    C        0      0        2 
   6   chr6_63030917     AOna    G    C        0      0        2 
   6   chr6_63030917     ASom    G    C        0      0        2 
   6   chr6_63030917     HCab    G    C        1      2        2 
   6   chr6_63030917     HPrz    G    C        1      2        2 
   6   chr6_63030917     ZBoe    G    C        0      0        2 
   6   chr6_63030917     ZGre    G    C        0      0        2 
   6   chr6_63030917     ZHar    G    C        0      0        2 
   6   chr6_63030917   Sample    G    C        0      0        2 
   6   chr6_63039067     AAsi    C    G        0      0        2 
   6   chr6_63039067     AKia    C    G        0      0        2 
   6   chr6_63039067     AOna    C    G        0      0        2 
   6   chr6_63039067     ASom    C    G        1      2        2 
   6   chr6_63039067     HCab    C    G        0      0        2 
   6   chr6_63039067     HPrz    C    G        0      0        2 
   6   chr6_63039067     ZBoe    C    G        0      0        2 
   6   chr6_63039067     ZGre    C    G        0      0        2 
   6   chr6_63039067     ZHar    C    G        0      0        2 
   6   chr6_63039067   Sample    C    G        0      0        2 
   6   chr6_63043051     AAsi    C    A        0      0        2 
   6   chr6_63043051     AKia    C    A        0      0        2 
   6   chr6_63043051     AOna    C    A        0      0        2 
   6   chr6_63043051     ASom    C    A        0      0        2 
   6   chr6_63043051     HCab    C    A        0      0        2 
   6   chr6_63043051     HPrz    C    A        0      0        2 
   6   chr6_63043051     ZBoe    C    A        0      0        2 
   6   chr6_63043051     ZGre    C    A        0      0        2 
   6   chr6_63043051     ZHar    C    A        1      2        2 
   6   chr6_63043051   Sample    C    A        0      0        2 
   6   chr6_63062012     AAsi    A    C        0      0        2 
   6   chr6_63062012     AKia    A    C        0      0        2 
   6   chr6_63062012     AOna    A    C        0      0        2 
   6   chr6_63062012     ASom    A    C        0      0        2 
   6   chr6_63062012     HCab    A    C        1      2        2 
   6   chr6_63062012     HPrz    A    C        1      2        2 
   6   chr6_63062012     ZBoe    A    C        0      0        2 
   6   chr6_63062012     ZGre    A    C        0      0        2 
   6   chr6_63062012     ZHar    A    C        0      0        2 
   6   chr6_63062012   Sample    A    C        0      0        2 
   6   chr6_63101581     AAsi    C    A        0      0        2 
   6   chr6_63101581     AKia    C    A        0      0        2 
   6   chr6_63101581     AOna    C    A        0      0        2 
   6   chr6_63101581     ASom    C    A        0      0        2 
   6   chr6_63101581     HCab    C    A        1      2        2 
   6   chr6_63101581     HPrz    C    A        1      2        2 
   6   chr6_63101581     ZBoe    C    A        0      0        2 
   6   chr6_63101581     ZGre    C    A        0      0        2 
   6   chr6_63101581     ZHar    C    A        0      0        2 
   6   chr6_63101581   Sample    C    A        0      0        2 
   6   chr6_63104897     AAsi    G    T        0      0        2 
   6   chr6_63104897     AKia    G    T        0      0        2 
   6   chr6_63104897     AOna    G    T        0      0        2 
   6   chr6_63104897     ASom    G    T        0      0        2 
   6   chr6_63104897     HCab    G    T        0      0        2 
   6   chr6_63104897     HPrz    G    T        0      0        2 
   6   chr6_63104897     ZBoe    G    T        1      2        2 
   6   chr6_63104897     ZGre    G    T        1      2        2 
   6   chr6_63104897     ZHar    G    T        1      2        2 
   6   chr6_63104897   Sample    G    T        0      0        2 
   6   chr6_63116778     AAsi    A    T        0      0        2 
   6   chr6_63116778     AKia    A    T        0      0        2 
   6   chr6_63116778     AOna    A    T        0      0        2 
   6   chr6_63116778     ASom    A    T        0      0        2 
   6   chr6_63116778     HCab    A    T        0      0        2 
   6   chr6_63116778     HPrz    A    T        0      0        2 
   6   chr6_63116778     ZBoe    A    T        0      0        2 
   6   chr6_63116778     ZGre    A    T        0      0        2 
   6   chr6_63116778     ZHar    A    T        1      2        2 
   6   chr6_63116778   Sample    A    T        0      0        2 
   6   chr6_63120559     AAsi    G    C        0      0        2 
   6   chr6_63120559     AKia    G    C        0      0        2 
   6   chr6_63120559     AOna    G    C      0.5      1        2 
   6   chr6_63120559     ASom    G    C        0      0        2 
   6   chr6_63120559     HCab    G    C        0      0        2 
   6   chr6_63120559     HPrz    G    C        0      0        2 
   6   chr6_63120559     ZBoe    G    C        0      0        2 
   6   chr6_63120559     ZGre    G    C        0      0        2 
   6   chr6_63120559     ZHar    G    C        0      0        2 
   6   chr6_63120559   Sample    G    C        0      0        2 
   6   chr6_63165563     AAsi    A    C        0      0        2 
   6   chr6_63165563     AKia    A    C        0      0        2 
   6   chr6_63165563     AOna    A    C        0      0        2 
   6   chr6_63165563     ASom    A    C        0      0        2 
   6   chr6_63165563     HCab    A    C        0      0        2 
   6   chr6_63165563     HPrz    A    C        0      0        2 
   6   chr6_63165563     ZBoe    A    C        0      0        2 
   6   chr6_63165563     ZGre    A    C        1      2        2 
   6   chr6_63165563     ZHar    A    C        1      2        2 
   6   chr6_63165563   Sample    A    C        0      0        2 
   6   chr6_63167928     AAsi    C    G        0      0        2 
   6   chr6_63167928     AKia    C    G        0      0        2 
   6   chr6_63167928     AOna    C    G        0      0        2 
   6   chr6_63167928     ASom    C    G        0      0        2 
   6   chr6_63167928     HCab    C    G        1      2        2 
   6   chr6_63167928     HPrz    C    G        1      2        2 
   6   chr6_63167928     ZBoe    C    G        0      0        2 
   6   chr6_63167928     ZGre    C    G        0      0        2 
   6   chr6_63167928     ZHar    C    G        0      0        2 
   6   chr6_63167928   Sample    C    G        0      0        2 
   6   chr6_63182367     AAsi    C    G        0      0        2 
   6   chr6_63182367     AKia    C    G        0      0        2 
   6   chr6_63182367     AOna    C    G        0      0        2 
   6   chr6_63182367     ASom    C    G        1      2        2 
   6   chr6_63182367     HCab    C    G        0      0        2 
   6   chr6_63182367     HPrz    C    G        0      0        2 
   6   chr6_63182367     ZBoe    C    G        0      0        2 
   6   chr6_63182367     ZGre    C    G        0      0        2 
   6   chr6_63182367     ZHar    C    G        0      0        2 
   6   chr6_63182367   Sample    C    G        0      0        2 
   6   chr6_63207278     AAsi    G    C        0      0        2 
   6   chr6_63207278     AKia    G    C        0      0        2 
   6   chr6_63207278     AOna    G    C        0      0        2 
   6   chr6_63207278     ASom    G    C        0      0        2 
   6   chr6_63207278     HCab    G    C        0      0        2 
   6   chr6_63207278     HPrz    G    C        0      0        2 
   6   chr6_63207278     ZBoe    G    C        0      0        2 
   6   chr6_63207278     ZGre    G    C        1      2        2 
   6   chr6_63207278     ZHar    G    C        1      2        2 
   6   chr6_63207278   Sample    G    C        0      0        2 
   6   chr6_63214219     AAsi    T    A        0      0        2 
   6   chr6_63214219     AKia    T    A        0      0        2 
   6   chr6_63214219     AOna    T    A        0      0        2 
   6   chr6_63214219     ASom    T    A        0      0        2 
   6   chr6_63214219     HCab    T    A        0      0        2 
   6   chr6_63214219     HPrz    T    A        0      0        2 
   6   chr6_63214219     ZBoe    T    A        0      0        2 
   6   chr6_63214219     ZGre    T    A        0      0        2 
   6   chr6_63214219     ZHar    T    A      0.5      1        2 
   6   chr6_63214219   Sample    T    A        0      0        2 
   6   chr6_63221066     AAsi    G    T        0      0        2 
   6   chr6_63221066     AKia    G    T        0      0        2 
   6   chr6_63221066     AOna    G    T        0      0        2 
   6   chr6_63221066     ASom    G    T        0      0        2 
   6   chr6_63221066     HCab    G    T        1      2        2 
   6   chr6_63221066     HPrz    G    T        1      2        2 
   6   chr6_63221066     ZBoe    G    T        0      0        2 
   6   chr6_63221066     ZGre    G    T        0      0        2 
   6   chr6_63221066     ZHar    G    T        0      0        2 
   6   chr6_63221066   Sample    G    T        0      0        2 
   6   chr6_63234794     AAsi    T    G        0      0        2 
   6   chr6_63234794     AKia    T    G        0      0        2 
   6   chr6_63234794     AOna    T    G        0      0        2 
   6   chr6_63234794     ASom    T    G        0      0        2 
   6   chr6_63234794     HCab    T    G        0      0        2 
   6   chr6_63234794     HPrz    T    G        0      0        2 
   6   chr6_63234794     ZBoe    T    G        0      0        2 
   6   chr6_63234794     ZGre    T    G        1      2        2 
   6   chr6_63234794     ZHar    T    G        1      2        2 
   6   chr6_63234794   Sample    T    G        0      0        2 
   6   chr6_63237975     AAsi    G    C        0      0        2 
   6   chr6_63237975     AKia    G    C        0      0        2 
   6   chr6_63237975     AOna    G    C        0      0        2 
   6   chr6_63237975     ASom    G    C        0      0        2 
   6   chr6_63237975     HCab    G    C        1      2        2 
   6   chr6_63237975     HPrz    G    C        1      2        2 
   6   chr6_63237975     ZBoe    G    C        0      0        2 
   6   chr6_63237975     ZGre    G    C        0      0        2 
   6   chr6_63237975     ZHar    G    C        0      0        2 
   6   chr6_63237975   Sample    G    C        0      0        2 
   6   chr6_63246705     AAsi    T    G        0      0        2 
   6   chr6_63246705     AKia    T    G        0      0        2 
   6   chr6_63246705     AOna    T    G        0      0        2 
   6   chr6_63246705     ASom    T    G        0      0        2 
   6   chr6_63246705     HCab    T    G        1      2        2 
   6   chr6_63246705     HPrz    T    G        1      2        2 
   6   chr6_63246705     ZBoe    T    G        0      0        2 
   6   chr6_63246705     ZGre    T    G        0      0        2 
   6   chr6_63246705     ZHar    T    G        0      0        2 
   6   chr6_63246705   Sample    T    G        0      0        2 
   6   chr6_63269089     AAsi    G    C        0      0        2 
   6   chr6_63269089     AKia    G    C        0      0        2 
   6   chr6_63269089     AOna    G    C        0      0        2 
   6   chr6_63269089     ASom    G    C        0      0        2 
   6   chr6_63269089     HCab    G    C        0      0        2 
   6   chr6_63269089     HPrz    G    C        0      0        2 
   6   chr6_63269089     ZBoe    G    C        0      0        2 
   6   chr6_63269089     ZGre    G    C        1      2        2 
   6   chr6_63269089     ZHar    G    C        0      0        2 
   6   chr6_63269089   Sample    G    C        0      0        2 
   6   chr6_63272517     AAsi    A    C        0      0        2 
   6   chr6_63272517     AKia    A    C        0      0        2 
   6   chr6_63272517     AOna    A    C        0      0        2 
   6   chr6_63272517     ASom    A    C        0      0        2 
   6   chr6_63272517     HCab    A    C        0      0        2 
   6   chr6_63272517     HPrz    A    C        0      0        2 
   6   chr6_63272517     ZBoe    A    C        0      0        2 
   6   chr6_63272517     ZGre    A    C        0      0        2 
   6   chr6_63272517     ZHar    A    C      0.5      1        2 
   6   chr6_63272517   Sample    A    C        0      0        2 
   6   chr6_63283973     AAsi    C    A        0      0        2 
   6   chr6_63283973     AKia    C    A        0      0        2 
   6   chr6_63283973     AOna    C    A        0      0        2 
   6   chr6_63283973     ASom    C    A        0      0        2 
   6   chr6_63283973     HCab    C    A        0      0        2 
   6   chr6_63283973     HPrz    C    A        0      0        2 
   6   chr6_63283973     ZBoe    C    A        0      0        2 
   6   chr6_63283973     ZGre    C    A        0      0        2 
   6   chr6_63283973     ZHar    C    A        1      2        2 
   6   chr6_63283973   Sample    C    A        0      0        2 
   6   chr6_63285863     AAsi    A    T        0      0        2 
   6   chr6_63285863     AKia    A    T        1      2        2 
   6   chr6_63285863     AOna    A    T        1      2        2 
   6   chr6_63285863     ASom    A    T        0      0        2 
   6   chr6_63285863     HCab    A    T        0      0        2 
   6   chr6_63285863     HPrz    A    T        0      0        2 
   6   chr6_63285863     ZBoe    A    T        0      0        2 
   6   chr6_63285863     ZGre    A    T        0      0        2 
   6   chr6_63285863     ZHar    A    T        0      0        2 
   6   chr6_63285863   Sample    A    T        0      0        2 
   6   chr6_63297230     AAsi    G    C        0      0        2 
   6   chr6_63297230     AKia    G    C        0      0        2 
   6   chr6_63297230     AOna    G    C        0      0        2 
   6   chr6_63297230     ASom    G    C        0      0        2 
   6   chr6_63297230     HCab    G    C        0      0        2 
   6   chr6_63297230     HPrz    G    C        0      0        2 
   6   chr6_63297230     ZBoe    G    C        0      0        2 
   6   chr6_63297230     ZGre    G    C        0      0        2 
   6   chr6_63297230     ZHar    G    C        1      2        2 
   6   chr6_63297230   Sample    G    C        0      0        2 
   6   chr6_63321685     AAsi    G    C        0      0        2 
   6   chr6_63321685     AKia    G    C        0      0        2 
   6   chr6_63321685     AOna    G    C        0      0        2 
   6   chr6_63321685     ASom    G    C        0      0        2 
   6   chr6_63321685     HCab    G    C      0.5      1        2 
   6   chr6_63321685     HPrz    G    C        0      0        2 
   6   chr6_63321685     ZBoe    G    C        0      0        2 
   6   chr6_63321685     ZGre    G    C        0      0        2 
   6   chr6_63321685     ZHar    G    C        0      0        2 
   6   chr6_63321685   Sample    G    C        0      0        2 
   6   chr6_63326726     AAsi    T    A        0      0        2 
   6   chr6_63326726     AKia    T    A        0      0        2 
   6   chr6_63326726     AOna    T    A      0.5      1        2 
   6   chr6_63326726     ASom    T    A        0      0        2 
   6   chr6_63326726     HCab    T    A        0      0        2 
   6   chr6_63326726     HPrz    T    A        0      0        2 
   6   chr6_63326726     ZBoe    T    A        0      0        2 
   6   chr6_63326726     ZGre    T    A        0      0        2 
   6   chr6_63326726     ZHar    T    A        0      0        2 
   6   chr6_63326726   Sample    T    A        0      0        2 
   6   chr6_63331419     AAsi    C    G        0      0        2 
   6   chr6_63331419     AKia    C    G        0      0        2 
   6   chr6_63331419     AOna    C    G        0      0        2 
   6   chr6_63331419     ASom    C    G        0      0        2 
   6   chr6_63331419     HCab    C    G        0      0        2 
   6   chr6_63331419     HPrz    C    G        0      0        2 
   6   chr6_63331419     ZBoe    C    G        0      0        2 
   6   chr6_63331419     ZGre    C    G        0      0        2 
   6   chr6_63331419     ZHar    C    G        1      2        2 
   6   chr6_63331419   Sample    C    G        0      0        2 
   6   chr6_63336319     AAsi    A    C        0      0        2 
   6   chr6_63336319     AKia    A    C        0      0        2 
   6   chr6_63336319     AOna    A    C        0      0        2 
   6   chr6_63336319     ASom    A    C        0      0        2 
   6   chr6_63336319     HCab    A    C        0      0        2 
   6   chr6_63336319     HPrz    A    C        0      0        2 
   6   chr6_63336319     ZBoe    A    C      0.5      1        2 
   6   chr6_63336319     ZGre    A    C        0      0        2 
   6   chr6_63336319     ZHar    A    C        0      0        2 
   6   chr6_63336319   Sample    A    C        0      0        2 
   6   chr6_63354351     AAsi    G    C        0      0        2 
   6   chr6_63354351     AKia    G    C        0      0        2 
   6   chr6_63354351     AOna    G    C        0      0        2 
   6   chr6_63354351     ASom    G    C        0      0        2 
   6   chr6_63354351     HCab    G    C        0      0        2 
   6   chr6_63354351     HPrz    G    C        0      0        2 
   6   chr6_63354351     ZBoe    G    C      0.5      1        2 
   6   chr6_63354351     ZGre    G    C        0      0        2 
   6   chr6_63354351     ZHar    G    C        0      0        2 
   6   chr6_63354351   Sample    G    C        0      0        2 
   6   chr6_63367286     AAsi    T    G        0      0        2 
   6   chr6_63367286     AKia    T    G        0      0        2 
   6   chr6_63367286     AOna    T    G        0      0        2 
   6   chr6_63367286     ASom    T    G        0      0        2 
   6   chr6_63367286     HCab    T    G        1      2        2 
   6   chr6_63367286     HPrz    T    G        1      2        2 
   6   chr6_63367286     ZBoe    T    G        0      0        2 
   6   chr6_63367286     ZGre    T    G        0      0        2 
   6   chr6_63367286     ZHar    T    G        0      0        2 
   6   chr6_63367286   Sample    T    G        0      0        2 
   6   chr6_63369143     AAsi    T    G        0      0        2 
   6   chr6_63369143     AKia    T    G        0      0        2 
   6   chr6_63369143     AOna    T    G        0      0        2 
   6   chr6_63369143     ASom    T    G        0      0        2 
   6   chr6_63369143     HCab    T    G      0.5      1        2 
   6   chr6_63369143     HPrz    T    G        0      0        2 
   6   chr6_63369143     ZBoe    T    G        0      0        2 
   6   chr6_63369143     ZGre    T    G        0      0        2 
   6   chr6_63369143     ZHar    T    G        0      0        2 
   6   chr6_63369143   Sample    T    G        0      0        2 
   6   chr6_63404011     AAsi    T    G        0      0        2 
   6   chr6_63404011     AKia    T    G        0      0        2 
   6   chr6_63404011     AOna    T    G        0      0        2 
   6   chr6_63404011     ASom    T    G        0      0        2 
   6   chr6_63404011     HCab    T    G        1      2        2 
   6   chr6_63404011     HPrz    T    G        1      2        2 
   6   chr6_63404011     ZBoe    T    G        0      0        2 
   6   chr6_63404011     ZGre    T    G        0      0        2 
   6   chr6_63404011     ZHar    T    G        0      0        2 
   6   chr6_63404011   Sample    T    G        0      0        2 
   6   chr6_63407171     AAsi    C    A        0      0        2 
   6   chr6_63407171     AKia    C    A        0      0        2 
   6   chr6_63407171     AOna    C    A        0      0        2 
   6   chr6_63407171     ASom    C    A        0      0        2 
   6   chr6_63407171     HCab    C    A        0      0        2 
   6   chr6_63407171     HPrz    C    A        0      0        2 
   6   chr6_63407171     ZBoe    C    A      0.5      1        2 
   6   chr6_63407171     ZGre    C    A        0      0        2 
   6   chr6_63407171     ZHar    C    A        0      0        2 
   6   chr6_63407171   Sample    C    A        0      0        2 
   6   chr6_63437826     AAsi    G    C        0      0        2 
   6   chr6_63437826     AKia    G    C        0      0        2 
   6   chr6_63437826     AOna    G    C        0      0        2 
   6   chr6_63437826     ASom    G    C        0      0        2 
   6   chr6_63437826     HCab    G    C        0      0        2 
   6   chr6_63437826     HPrz    G    C        0      0        2 
   6   chr6_63437826     ZBoe    G    C        0      0        2 
   6   chr6_63437826     ZGre    G    C        0      0        2 
   6   chr6_63437826     ZHar    G    C        1      2        2 
   6   chr6_63437826   Sample    G    C        0      0        2 
   6   chr6_63469484     AAsi    A    T        0      0        2 
   6   chr6_63469484     AKia    A    T        0      0        2 
   6   chr6_63469484     AOna    A    T        0      0        2 
   6   chr6_63469484     ASom    A    T        0      0        2 
   6   chr6_63469484     HCab    A    T        0      0        2 
   6   chr6_63469484     HPrz    A    T      0.5      1        2 
   6   chr6_63469484     ZBoe    A    T        0      0        2 
   6   chr6_63469484     ZGre    A    T        0      0        2 
   6   chr6_63469484     ZHar    A    T        0      0        2 
   6   chr6_63469484   Sample    A    T        0      0        2 
   6   chr6_63473540     AAsi    G    C        0      0        2 
   6   chr6_63473540     AKia    G    C        0      0        2 
   6   chr6_63473540     AOna    G    C        0      0        2 
   6   chr6_63473540     ASom    G    C        0      0        2 
   6   chr6_63473540     HCab    G    C        0      0        2 
   6   chr6_63473540     HPrz    G    C        0      0        2 
   6   chr6_63473540     ZBoe    G    C        0      0        2 
   6   chr6_63473540     ZGre    G    C        1      2        2 
   6   chr6_63473540     ZHar    G    C        0      0        2 
   6   chr6_63473540   Sample    G    C        0      0        2 
   6   chr6_63479880     AAsi    C    G        0      0        2 
   6   chr6_63479880     AKia    C    G        0      0        2 
   6   chr6_63479880     AOna    C    G        0      0        2 
   6   chr6_63479880     ASom    C    G        0      0        2 
   6   chr6_63479880     HCab    C    G        0      0        2 
   6   chr6_63479880     HPrz    C    G        0      0        2 
   6   chr6_63479880     ZBoe    C    G        1      2        2 
   6   chr6_63479880     ZGre    C    G        1      2        2 
   6   chr6_63479880     ZHar    C    G        0      0        2 
   6   chr6_63479880   Sample    C    G        0      0        2 
   6   chr6_63484109     AAsi    C    G      0.5      1        2 
   6   chr6_63484109     AKia    C    G        0      0        2 
   6   chr6_63484109     AOna    C    G        0      0        2 
   6   chr6_63484109     ASom    C    G        0      0        2 
   6   chr6_63484109     HCab    C    G        0      0        2 
   6   chr6_63484109     HPrz    C    G        0      0        2 
   6   chr6_63484109     ZBoe    C    G        0      0        2 
   6   chr6_63484109     ZGre    C    G        0      0        2 
   6   chr6_63484109     ZHar    C    G        0      0        2 
   6   chr6_63484109   Sample    C    G        0      0        2 
   6   chr6_63502954     AAsi    G    T        0      0        2 
   6   chr6_63502954     AKia    G    T        0      0        2 
   6   chr6_63502954     AOna    G    T        0      0        2 
   6   chr6_63502954     ASom    G    T        0      0        2 
   6   chr6_63502954     HCab    G    T        0      0        2 
   6   chr6_63502954     HPrz    G    T      0.5      1        2 
   6   chr6_63502954     ZBoe    G    T        0      0        2 
   6   chr6_63502954     ZGre    G    T        0      0        2 
   6   chr6_63502954     ZHar    G    T        0      0        2 
   6   chr6_63502954   Sample    G    T        0      0        2 
   6   chr6_63503818     AAsi    C    A        0      0        2 
   6   chr6_63503818     AKia    C    A        1      2        2 
   6   chr6_63503818     AOna    C    A      0.5      1        2 
   6   chr6_63503818     ASom    C    A        0      0        2 
   6   chr6_63503818     HCab    C    A        0      0        2 
   6   chr6_63503818     HPrz    C    A        0      0        2 
   6   chr6_63503818     ZBoe    C    A        0      0        2 
   6   chr6_63503818     ZGre    C    A        0      0        2 
   6   chr6_63503818     ZHar    C    A        0      0        2 
   6   chr6_63503818   Sample    C    A        0      0        2 
   6   chr6_63518708     AAsi    G    C        0      0        2 
   6   chr6_63518708     AKia    G    C        0      0        2 
   6   chr6_63518708     AOna    G    C        0      0        2 
   6   chr6_63518708     ASom    G    C        0      0        2 
   6   chr6_63518708     HCab    G    C        0      0        2 
   6   chr6_63518708     HPrz    G    C        0      0        2 
   6   chr6_63518708     ZBoe    G    C        0      0        2 
   6   chr6_63518708     ZGre    G    C        0      0        2 
   6   chr6_63518708     ZHar    G    C        1      2        2 
   6   chr6_63518708   Sample    G    C        0      0        2 
   6   chr6_63522301     AAsi    C    G        0      0        2 
   6   chr6_63522301     AKia    C    G        0      0        2 
   6   chr6_63522301     AOna    C    G        0      0        2 
   6   chr6_63522301     ASom    C    G        0      0        2 
   6   chr6_63522301     HCab    C    G        0      0        2 
   6   chr6_63522301     HPrz    C    G        0      0        2 
   6   chr6_63522301     ZBoe    C    G        1      2        2 
   6   chr6_63522301     ZGre    C    G        0      0        2 
   6   chr6_63522301     ZHar    C    G        0      0        2 
   6   chr6_63522301   Sample    C    G        0      0        2 
   6   chr6_63529457     AAsi    G    T        0      0        2 
   6   chr6_63529457     AKia    G    T        0      0        2 
   6   chr6_63529457     AOna    G    T        0      0        2 
   6   chr6_63529457     ASom    G    T        0      0        2 
   6   chr6_63529457     HCab    G    T        1      2        2 
   6   chr6_63529457     HPrz    G    T        1      2        2 
   6   chr6_63529457     ZBoe    G    T        0      0        2 
   6   chr6_63529457     ZGre    G    T        0      0        2 
   6   chr6_63529457     ZHar    G    T        0      0        2 
   6   chr6_63529457   Sample    G    T        0      0        2 
   6   chr6_63544605     AAsi    T    G        0      0        2 
   6   chr6_63544605     AKia    T    G        0      0        2 
   6   chr6_63544605     AOna    T    G        0      0        2 
   6   chr6_63544605     ASom    T    G        0      0        2 
   6   chr6_63544605     HCab    T    G        0      0        2 
   6   chr6_63544605     HPrz    T    G        0      0        2 
   6   chr6_63544605     ZBoe    T    G      0.5      1        2 
   6   chr6_63544605     ZGre    T    G        0      0        2 
   6   chr6_63544605     ZHar    T    G        0      0        2 
   6   chr6_63544605   Sample    T    G        0      0        2 
   6   chr6_63554013     AAsi    C    G      0.5      1        2 
   6   chr6_63554013     AKia    C    G        0      0        2 
   6   chr6_63554013     AOna    C    G        0      0        2 
   6   chr6_63554013     ASom    C    G        0      0        2 
   6   chr6_63554013     HCab    C    G        0      0        2 
   6   chr6_63554013     HPrz    C    G        0      0        2 
   6   chr6_63554013     ZBoe    C    G        0      0        2 
   6   chr6_63554013     ZGre    C    G        0      0        2 
   6   chr6_63554013     ZHar    C    G        0      0        2 
   6   chr6_63554013   Sample    C    G        0      0        2 
   6   chr6_63568169     AAsi    G    T        0      0        2 
   6   chr6_63568169     AKia    G    T        0      0        2 
   6   chr6_63568169     AOna    G    T        0      0        2 
   6   chr6_63568169     ASom    G    T        0      0        2 
   6   chr6_63568169     HCab    G    T        0      0        2 
   6   chr6_63568169     HPrz    G    T        1      2        2 
   6   chr6_63568169     ZBoe    G    T        0      0        2 
   6   chr6_63568169     ZGre    G    T        0      0        2 
   6   chr6_63568169     ZHar    G    T        0      0        2 
   6   chr6_63568169   Sample    G    T        0      0        2 
   6   chr6_63596224     AAsi    T    A        0      0        2 
   6   chr6_63596224     AKia    T    A        0      0        2 
   6   chr6_63596224     AOna    T    A        0      0        2 
   6   chr6_63596224     ASom    T    A        0      0        2 
   6   chr6_63596224     HCab    T    A        1      2        2 
   6   chr6_63596224     HPrz    T    A        1      2        2 
   6   chr6_63596224     ZBoe    T    A        0      0        2 
   6   chr6_63596224     ZGre    T    A        0      0        2 
   6   chr6_63596224     ZHar    T    A        0      0        2 
   6   chr6_63596224   Sample    T    A        0      0        2 
   6   chr6_63660813     AAsi    G    C        0      0        2 
   6   chr6_63660813     AKia    G    C        0      0        2 
   6   chr6_63660813     AOna    G    C      0.5      1        2 
   6   chr6_63660813     ASom    G    C        0      0        2 
   6   chr6_63660813     HCab    G    C        0      0        2 
   6   chr6_63660813     HPrz    G    C        0      0        2 
   6   chr6_63660813     ZBoe    G    C        0      0        2 
   6   chr6_63660813     ZGre    G    C        0      0        2 
   6   chr6_63660813     ZHar    G    C        0      0        2 
   6   chr6_63660813   Sample    G    C        0      0        2 
   6   chr6_63698355     AAsi    C    A        1      2        2 
   6   chr6_63698355     AKia    C    A        0      0        2 
   6   chr6_63698355     AOna    C    A        0      0        2 
   6   chr6_63698355     ASom    C    A        1      2        2 
   6   chr6_63698355     HCab    C    A        0      0        2 
   6   chr6_63698355     HPrz    C    A        0      0        2 
   6   chr6_63698355     ZBoe    C    A        0      0        2 
   6   chr6_63698355     ZGre    C    A        0      0        2 
   6   chr6_63698355     ZHar    C    A        0      0        2 
   6   chr6_63698355   Sample    C    A        1      2        2 
   6   chr6_63713678     AAsi    T    G        0      0        2 
   6   chr6_63713678     AKia    T    G      0.5      1        2 
   6   chr6_63713678     AOna    T    G        0      0        2 
   6   chr6_63713678     ASom    T    G        0      0        2 
   6   chr6_63713678     HCab    T    G        0      0        2 
   6   chr6_63713678     HPrz    T    G        0      0        2 
   6   chr6_63713678     ZBoe    T    G        0      0        2 
   6   chr6_63713678     ZGre    T    G        0      0        2 
   6   chr6_63713678     ZHar    T    G        0      0        2 
   6   chr6_63713678   Sample    T    G        0      0        2 
   6   chr6_63737401     AAsi    A    C        0      0        2 
   6   chr6_63737401     AKia    A    C        0      0        2 
   6   chr6_63737401     AOna    A    C      0.5      1        2 
   6   chr6_63737401     ASom    A    C        0      0        2 
   6   chr6_63737401     HCab    A    C        0      0        2 
   6   chr6_63737401     HPrz    A    C        0      0        2 
   6   chr6_63737401     ZBoe    A    C        0      0        2 
   6   chr6_63737401     ZGre    A    C        0      0        2 
   6   chr6_63737401     ZHar    A    C        0      0        2 
   6   chr6_63737401   Sample    A    C        0      0        2 
   6   chr6_63777487     AAsi    G    T        0      0        2 
   6   chr6_63777487     AKia    G    T        0      0        2 
   6   chr6_63777487     AOna    G    T        0      0        2 
   6   chr6_63777487     ASom    G    T        0      0        2 
   6   chr6_63777487     HCab    G    T        1      2        2 
   6   chr6_63777487     HPrz    G    T        1      2        2 
   6   chr6_63777487     ZBoe    G    T        0      0        2 
   6   chr6_63777487     ZGre    G    T        0      0        2 
   6   chr6_63777487     ZHar    G    T        0      0        2 
   6   chr6_63777487   Sample    G    T        0      0        2 
   6   chr6_63790298     AAsi    T    A        0      0        2 
   6   chr6_63790298     AKia    T    A        0      0        2 
   6   chr6_63790298     AOna    T    A      0.5      1        2 
   6   chr6_63790298     ASom    T    A        0      0        2 
   6   chr6_63790298     HCab    T    A        0      0        2 
   6   chr6_63790298     HPrz    T    A        0      0        2 
   6   chr6_63790298     ZBoe    T    A        0      0        2 
   6   chr6_63790298     ZGre    T    A        0      0        2 
   6   chr6_63790298     ZHar    T    A        0      0        2 
   6   chr6_63790298   Sample    T    A        0      0        2 
   6   chr6_63802415     AAsi    C    A        1      2        2 
   6   chr6_63802415     AKia    C    A        1      2        2 
   6   chr6_63802415     AOna    C    A        1      2        2 
   6   chr6_63802415     ASom    C    A        1      2        2 
   6   chr6_63802415     HCab    C    A        0      0        2 
   6   chr6_63802415     HPrz    C    A        0      0        2 
   6   chr6_63802415     ZBoe    C    A        0      0        2 
   6   chr6_63802415     ZGre    C    A        0      0        2 
   6   chr6_63802415     ZHar    C    A        0      0        2 
   6   chr6_63802415   Sample    C    A        1      2        2 
   6   chr6_63831589     AAsi    A    T        0      0        2 
   6   chr6_63831589     AKia    A    T        0      0        2 
   6   chr6_63831589     AOna    A    T        0      0        2 
   6   chr6_63831589     ASom    A    T        0      0        2 
   6   chr6_63831589     HCab    A    T        0      0        2 
   6   chr6_63831589     HPrz    A    T        0      0        2 
   6   chr6_63831589     ZBoe    A    T        1      2        2 
   6   chr6_63831589     ZGre    A    T        0      0        2 
   6   chr6_63831589     ZHar    A    T        0      0        2 
   6   chr6_63831589   Sample    A    T        0      0        2 
   6   chr6_63852513     AAsi    T    A        0      0        2 
   6   chr6_63852513     AKia    T    A        0      0        2 
   6   chr6_63852513     AOna    T    A        0      0        2 
   6   chr6_63852513     ASom    T    A        0      0        2 
   6   chr6_63852513     HCab    T    A        1      2        2 
   6   chr6_63852513     HPrz    T    A        1      2        2 
   6   chr6_63852513     ZBoe    T    A        0      0        2 
   6   chr6_63852513     ZGre    T    A        0      0        2 
   6   chr6_63852513     ZHar    T    A        0      0        2 
   6   chr6_63852513   Sample    T    A        0      0        2 
   6   chr6_63852607     AAsi    C    A        0      0        2 
   6   chr6_63852607     AKia    C    A        0      0        2 
   6   chr6_63852607     AOna    C    A        0      0        2 
   6   chr6_63852607     ASom    C    A        1      2        2 
   6   chr6_63852607     HCab    C    A        0      0        2 
   6   chr6_63852607     HPrz    C    A        0      0        2 
   6   chr6_63852607     ZBoe    C    A        0      0        2 
   6   chr6_63852607     ZGre    C    A        0      0        2 
   6   chr6_63852607     ZHar    C    A        0      0        2 
   6   chr6_63852607   Sample    C    A        0      0        2 
   6   chr6_63853398     AAsi    T    A        0      0        2 
   6   chr6_63853398     AKia    T    A        0      0        2 
   6   chr6_63853398     AOna    T    A        0      0        2 
   6   chr6_63853398     ASom    T    A        0      0        2 
   6   chr6_63853398     HCab    T    A        1      2        2 
   6   chr6_63853398     HPrz    T    A        1      2        2 
   6   chr6_63853398     ZBoe    T    A        0      0        2 
   6   chr6_63853398     ZGre    T    A        0      0        2 
   6   chr6_63853398     ZHar    T    A        0      0        2 
   6   chr6_63853398   Sample    T    A        0      0        2 
   6   chr6_63853480     AAsi    C    A        0      0        2 
   6   chr6_63853480     AKia    C    A        0      0        2 
   6   chr6_63853480     AOna    C    A        0      0        2 
   6   chr6_63853480     ASom    C    A        1      2        2 
   6   chr6_63853480     HCab    C    A        0      0        2 
   6   chr6_63853480     HPrz    C    A        0      0        2 
   6   chr6_63853480     ZBoe    C    A        0      0        2 
   6   chr6_63853480     ZGre    C    A        0      0        2 
   6   chr6_63853480     ZHar    C    A        0      0        2 
   6   chr6_63853480   Sample    C    A        0      0        2 
   6   chr6_63887893     AAsi    C    G        0      0        2 
   6   chr6_63887893     AKia    C    G        0      0        2 
   6   chr6_63887893     AOna    C    G        0      0        2 
   6   chr6_63887893     ASom    C    G        0      0        2 
   6   chr6_63887893     HCab    C    G        0      0        2 
   6   chr6_63887893     HPrz    C    G        0      0        2 
   6   chr6_63887893     ZBoe    C    G        0      0        2 
   6   chr6_63887893     ZGre    C    G        0      0        2 
   6   chr6_63887893     ZHar    C    G        1      2        2 
   6   chr6_63887893   Sample    C    G        0      0        2 
   6   chr6_63889981     AAsi    C    G        0      0        2 
   6   chr6_63889981     AKia    C    G        0      0        2 
   6   chr6_63889981     AOna    C    G        0      0        2 
   6   chr6_63889981     ASom    C    G        0      0        2 
   6   chr6_63889981     HCab    C    G        0      0        2 
   6   chr6_63889981     HPrz    C    G      0.5      1        2 
   6   chr6_63889981     ZBoe    C    G        0      0        2 
   6   chr6_63889981     ZGre    C    G        0      0        2 
   6   chr6_63889981     ZHar    C    G        0      0        2 
   6   chr6_63889981   Sample    C    G        0      0        2 
   6   chr6_63891634     AAsi    C    A        0      0        2 
   6   chr6_63891634     AKia    C    A        0      0        2 
   6   chr6_63891634     AOna    C    A        0      0        2 
   6   chr6_63891634     ASom    C    A        1      2        2 
   6   chr6_63891634     HCab    C    A        0      0        2 
   6   chr6_63891634     HPrz    C    A        0      0        2 
   6   chr6_63891634     ZBoe    C    A        0      0        2 
   6   chr6_63891634     ZGre    C    A        0      0        2 
   6   chr6_63891634     ZHar    C    A        0      0        2 
   6   chr6_63891634   Sample    C    A        0      0        2 
   6   chr6_63894911     AAsi    G    T        0      0        2 
   6   chr6_63894911     AKia    G    T        0      0        2 
   6   chr6_63894911     AOna    G    T      0.5      1        2 
   6   chr6_63894911     ASom    G    T        0      0        2 
   6   chr6_63894911     HCab    G    T        0      0        2 
   6   chr6_63894911     HPrz    G    T        0      0        2 
   6   chr6_63894911     ZBoe    G    T        0      0        2 
   6   chr6_63894911     ZGre    G    T        0      0        2 
   6   chr6_63894911     ZHar    G    T        0      0        2 
   6   chr6_63894911   Sample    G    T        0      0        2 
   6   chr6_63932353     AAsi    C    G        0      0        2 
   6   chr6_63932353     AKia    C    G        0      0        2 
   6   chr6_63932353     AOna    C    G        0      0        2 
   6   chr6_63932353     ASom    C    G        0      0        2 
   6   chr6_63932353     HCab    C    G        1      2        2 
   6   chr6_63932353     HPrz    C    G        1      2        2 
   6   chr6_63932353     ZBoe    C    G        0      0        2 
   6   chr6_63932353     ZGre    C    G        0      0        2 
   6   chr6_63932353     ZHar    C    G        0      0        2 
   6   chr6_63932353   Sample    C    G        0      0        2 
   6   chr6_63937253     AAsi    A    C        0      0        2 
   6   chr6_63937253     AKia    A    C        0      0        2 
   6   chr6_63937253     AOna    A    C        1      2        2 
   6   chr6_63937253     ASom    A    C        0      0        2 
   6   chr6_63937253     HCab    A    C        0      0        2 
   6   chr6_63937253     HPrz    A    C        0      0        2 
   6   chr6_63937253     ZBoe    A    C        0      0        2 
   6   chr6_63937253     ZGre    A    C        0      0        2 
   6   chr6_63937253     ZHar    A    C        0      0        2 
   6   chr6_63937253   Sample    A    C        0      0        2 
   6   chr6_63951817     AAsi    C    A        0      0        2 
   6   chr6_63951817     AKia    C    A        0      0        2 
   6   chr6_63951817     AOna    C    A        0      0        2 
   6   chr6_63951817     ASom    C    A        0      0        2 
   6   chr6_63951817     HCab    C    A        0      0        2 
   6   chr6_63951817     HPrz    C    A        0      0        2 
   6   chr6_63951817     ZBoe    C    A      0.5      1        2 
   6   chr6_63951817     ZGre    C    A        0      0        2 
   6   chr6_63951817     ZHar    C    A        0      0        2 
   6   chr6_63951817   Sample    C    A        0      0        2 
   6   chr6_63958389     AAsi    C    A        0      0        2 
   6   chr6_63958389     AKia    C    A        0      0        2 
   6   chr6_63958389     AOna    C    A        0      0        2 
   6   chr6_63958389     ASom    C    A        0      0        2 
   6   chr6_63958389     HCab    C    A        0      0        2 
   6   chr6_63958389     HPrz    C    A        0      0        2 
   6   chr6_63958389     ZBoe    C    A        0      0        2 
   6   chr6_63958389     ZGre    C    A        0      0        2 
   6   chr6_63958389     ZHar    C    A        1      2        2 
   6   chr6_63958389   Sample    C    A        0      0        2 
   6   chr6_63964261     AAsi    G    T        0      0        2 
   6   chr6_63964261     AKia    G    T        1      2        2 
   6   chr6_63964261     AOna    G    T        0      0        2 
   6   chr6_63964261     ASom    G    T        0      0        2 
   6   chr6_63964261     HCab    G    T        0      0        2 
   6   chr6_63964261     HPrz    G    T        0      0        2 
   6   chr6_63964261     ZBoe    G    T        0      0        2 
   6   chr6_63964261     ZGre    G    T        0      0        2 
   6   chr6_63964261     ZHar    G    T        0      0        2 
   6   chr6_63964261   Sample    G    T        0      0        2 
   6   chr6_63976930     AAsi    G    T        0      0        2 
   6   chr6_63976930     AKia    G    T        0      0        2 
   6   chr6_63976930     AOna    G    T        0      0        2 
   6   chr6_63976930     ASom    G    T        0      0        2 
   6   chr6_63976930     HCab    G    T        1      2        2 
   6   chr6_63976930     HPrz    G    T        1      2        2 
   6   chr6_63976930     ZBoe    G    T        0      0        2 
   6   chr6_63976930     ZGre    G    T        0      0        2 
   6   chr6_63976930     ZHar    G    T        0      0        2 
   6   chr6_63976930   Sample    G    T        0      0        2 
   6   chr6_63988960     AAsi    G    T        1      2        2 
   6   chr6_63988960     AKia    G    T        0      0        2 
   6   chr6_63988960     AOna    G    T        0      0        2 
   6   chr6_63988960     ASom    G    T        0      0        2 
   6   chr6_63988960     HCab    G    T        0      0        2 
   6   chr6_63988960     HPrz    G    T        0      0        2 
   6   chr6_63988960     ZBoe    G    T        0      0        2 
   6   chr6_63988960     ZGre    G    T        0      0        2 
   6   chr6_63988960     ZHar    G    T        0      0        2 
   6   chr6_63988960   Sample    G    T        1      2        2 
   6   chr6_64008150     AAsi    T    G        0      0        2 
   6   chr6_64008150     AKia    T    G        0      0        2 
   6   chr6_64008150     AOna    T    G        0      0        2 
   6   chr6_64008150     ASom    T    G        0      0        2 
   6   chr6_64008150     HCab    T    G        1      2        2 
   6   chr6_64008150     HPrz    T    G        1      2        2 
   6   chr6_64008150     ZBoe    T    G        0      0        2 
   6   chr6_64008150     ZGre    T    G        0      0        2 
   6   chr6_64008150     ZHar    T    G        0      0        2 
   6   chr6_64008150   Sample    T    G        0      0        2 
   6   chr6_64014109     AAsi    T    G        0      0        2 
   6   chr6_64014109     AKia    T    G        0      0        2 
   6   chr6_64014109     AOna    T    G      0.5      1        2 
   6   chr6_64014109     ASom    T    G        0      0        2 
   6   chr6_64014109     HCab    T    G        0      0        2 
   6   chr6_64014109     HPrz    T    G        0      0        2 
   6   chr6_64014109     ZBoe    T    G        0      0        2 
   6   chr6_64014109     ZGre    T    G        0      0        2 
   6   chr6_64014109     ZHar    T    G        0      0        2 
   6   chr6_64014109   Sample    T    G        0      0        2 
   6   chr6_64032024     AAsi    C    G        0      0        2 
   6   chr6_64032024     AKia    C    G        0      0        2 
   6   chr6_64032024     AOna    C    G        0      0        2 
   6   chr6_64032024     ASom    C    G        0      0        2 
   6   chr6_64032024     HCab    C    G        0      0        2 
   6   chr6_64032024     HPrz    C    G        0      0        2 
   6   chr6_64032024     ZBoe    C    G        0      0        2 
   6   chr6_64032024     ZGre    C    G        1      2        2 
   6   chr6_64032024     ZHar    C    G        0      0        2 
   6   chr6_64032024   Sample    C    G        0      0        2 
   6   chr6_64056899     AAsi    C    A        0      0        2 
   6   chr6_64056899     AKia    C    A        0      0        2 
   6   chr6_64056899     AOna    C    A        0      0        2 
   6   chr6_64056899     ASom    C    A        0      0        2 
   6   chr6_64056899     HCab    C    A        1      2        2 
   6   chr6_64056899     HPrz    C    A        1      2        2 
   6   chr6_64056899     ZBoe    C    A        0      0        2 
   6   chr6_64056899     ZGre    C    A        0      0        2 
   6   chr6_64056899     ZHar    C    A        0      0        2 
   6   chr6_64056899   Sample    C    A        0      0        2 
   6   chr6_64076703     AAsi    C    G        0      0        2 
   6   chr6_64076703     AKia    C    G        1      2        2 
   6   chr6_64076703     AOna    C    G        0      0        2 
   6   chr6_64076703     ASom    C    G        0      0        2 
   6   chr6_64076703     HCab    C    G        0      0        2 
   6   chr6_64076703     HPrz    C    G        0      0        2 
   6   chr6_64076703     ZBoe    C    G        0      0        2 
   6   chr6_64076703     ZGre    C    G        0      0        2 
   6   chr6_64076703     ZHar    C    G        0      0        2 
   6   chr6_64076703   Sample    C    G        0      0        2 
   6   chr6_64079767     AAsi    A    T        0      0        2 
   6   chr6_64079767     AKia    A    T        0      0        2 
   6   chr6_64079767     AOna    A    T        0      0        2 
   6   chr6_64079767     ASom    A    T        0      0        2 
   6   chr6_64079767     HCab    A    T        0      0        2 
   6   chr6_64079767     HPrz    A    T        0      0        2 
   6   chr6_64079767     ZBoe    A    T        0      0        2 
   6   chr6_64079767     ZGre    A    T        0      0        2 
   6   chr6_64079767     ZHar    A    T      0.5      1        2 
   6   chr6_64079767   Sample    A    T        0      0        2 
   6   chr6_64115359     AAsi    C    G        0      0        2 
   6   chr6_64115359     AKia    C    G        0      0        2 
   6   chr6_64115359     AOna    C    G        0      0        2 
   6   chr6_64115359     ASom    C    G        0      0        2 
   6   chr6_64115359     HCab    C    G        0      0        2 
   6   chr6_64115359     HPrz    C    G      0.5      1        2 
   6   chr6_64115359     ZBoe    C    G        0      0        2 
   6   chr6_64115359     ZGre    C    G        0      0        2 
   6   chr6_64115359     ZHar    C    G        0      0        2 
   6   chr6_64115359   Sample    C    G        0      0        2 
   6   chr6_64118762     AAsi    G    T        0      0        2 
   6   chr6_64118762     AKia    G    T        0      0        2 
   6   chr6_64118762     AOna    G    T        0      0        2 
   6   chr6_64118762     ASom    G    T        0      0        2 
   6   chr6_64118762     HCab    G    T        1      2        2 
   6   chr6_64118762     HPrz    G    T        1      2        2 
   6   chr6_64118762     ZBoe    G    T        0      0        2 
   6   chr6_64118762     ZGre    G    T        0      0        2 
   6   chr6_64118762     ZHar    G    T        0      0        2 
   6   chr6_64118762   Sample    G    T        0      0        2 
   6   chr6_64130105     AAsi    C    A        0      0        2 
   6   chr6_64130105     AKia    C    A        0      0        2 
   6   chr6_64130105     AOna    C    A        0      0        2 
   6   chr6_64130105     ASom    C    A        0      0        2 
   6   chr6_64130105     HCab    C    A        0      0        2 
   6   chr6_64130105     HPrz    C    A        0      0        2 
   6   chr6_64130105     ZBoe    C    A        0      0        2 
   6   chr6_64130105     ZGre    C    A      0.5      1        2 
   6   chr6_64130105     ZHar    C    A        0      0        2 
   6   chr6_64130105   Sample    C    A        0      0        2 
   6   chr6_64131391     AAsi    A    T        0      0        2 
   6   chr6_64131391     AKia    A    T        0      0        2 
   6   chr6_64131391     AOna    A    T        0      0        2 
   6   chr6_64131391     ASom    A    T        0      0        2 
   6   chr6_64131391     HCab    A    T        1      2        2 
   6   chr6_64131391     HPrz    A    T        1      2        2 
   6   chr6_64131391     ZBoe    A    T        0      0        2 
   6   chr6_64131391     ZGre    A    T        0      0        2 
   6   chr6_64131391     ZHar    A    T        0      0        2 
   6   chr6_64131391   Sample    A    T        0      0        2 
   6   chr6_64141833     AAsi    G    C        0      0        2 
   6   chr6_64141833     AKia    G    C        0      0        2 
   6   chr6_64141833     AOna    G    C        0      0        2 
   6   chr6_64141833     ASom    G    C        1      2        2 
   6   chr6_64141833     HCab    G    C        0      0        2 
   6   chr6_64141833     HPrz    G    C        0      0        2 
   6   chr6_64141833     ZBoe    G    C        0      0        2 
   6   chr6_64141833     ZGre    G    C        0      0        2 
   6   chr6_64141833     ZHar    G    C        0      0        2 
   6   chr6_64141833   Sample    G    C        1      2        2 
   6   chr6_64144262     AAsi    A    C        0      0        2 
   6   chr6_64144262     AKia    A    C        0      0        2 
   6   chr6_64144262     AOna    A    C        0      0        2 
   6   chr6_64144262     ASom    A    C        0      0        2 
   6   chr6_64144262     HCab    A    C        0      0        2 
   6   chr6_64144262     HPrz    A    C        0      0        2 
   6   chr6_64144262     ZBoe    A    C        0      0        2 
   6   chr6_64144262     ZGre    A    C      0.5      1        2 
   6   chr6_64144262     ZHar    A    C        0      0        2 
   6   chr6_64144262   Sample    A    C        0      0        2 
   6   chr6_64148915     AAsi    G    T        0      0        2 
   6   chr6_64148915     AKia    G    T        0      0        2 
   6   chr6_64148915     AOna    G    T        0      0        2 
   6   chr6_64148915     ASom    G    T        0      0        2 
   6   chr6_64148915     HCab    G    T        0      0        2 
   6   chr6_64148915     HPrz    G    T        0      0        2 
   6   chr6_64148915     ZBoe    G    T        0      0        2 
   6   chr6_64148915     ZGre    G    T      0.5      1        2 
   6   chr6_64148915     ZHar    G    T        0      0        2 
   6   chr6_64148915   Sample    G    T        0      0        2 
   6   chr6_64166950     AAsi    G    T        0      0        2 
   6   chr6_64166950     AKia    G    T        0      0        2 
   6   chr6_64166950     AOna    G    T        0      0        2 
   6   chr6_64166950     ASom    G    T        0      0        2 
   6   chr6_64166950     HCab    G    T        0      0        2 
   6   chr6_64166950     HPrz    G    T        0      0        2 
   6   chr6_64166950     ZBoe    G    T        0      0        2 
   6   chr6_64166950     ZGre    G    T        0      0        2 
   6   chr6_64166950     ZHar    G    T        1      2        2 
   6   chr6_64166950   Sample    G    T        0      0        2 
   6   chr6_64173616     AAsi    G    T        0      0        2 
   6   chr6_64173616     AKia    G    T        0      0        2 
   6   chr6_64173616     AOna    G    T        0      0        2 
   6   chr6_64173616     ASom    G    T        0      0        2 
   6   chr6_64173616     HCab    G    T        0      0        2 
   6   chr6_64173616     HPrz    G    T        0      0        2 
   6   chr6_64173616     ZBoe    G    T      0.5      1        2 
   6   chr6_64173616     ZGre    G    T        0      0        2 
   6   chr6_64173616     ZHar    G    T        0      0        2 
   6   chr6_64173616   Sample    G    T        0      0        2 
   6   chr6_64178913     AAsi    T    G        1      2        2 
   6   chr6_64178913     AKia    T    G        1      2        2 
   6   chr6_64178913     AOna    T    G        1      2        2 
   6   chr6_64178913     ASom    T    G        1      2        2 
   6   chr6_64178913     HCab    T    G        0      0        2 
   6   chr6_64178913     HPrz    T    G        0      0        2 
   6   chr6_64178913     ZBoe    T    G        0      0        2 
   6   chr6_64178913     ZGre    T    G        0      0        2 
   6   chr6_64178913     ZHar    T    G        0      0        2 
   6   chr6_64178913   Sample    T    G        1      2        2 
   6   chr6_64220770     AAsi    G    C        0      0        2 
   6   chr6_64220770     AKia    G    C        0      0        2 
   6   chr6_64220770     AOna    G    C        0      0        2 
   6   chr6_64220770     ASom    G    C        0      0        2 
   6   chr6_64220770     HCab    G    C        0      0        2 
   6   chr6_64220770     HPrz    G    C      0.5      1        2 
   6   chr6_64220770     ZBoe    G    C        0      0        2 
   6   chr6_64220770     ZGre    G    C        0      0        2 
   6   chr6_64220770     ZHar    G    C        0      0        2 
   6   chr6_64220770   Sample    G    C        0      0        2 
   6   chr6_64227181     AAsi    C    G        0      0        2 
   6   chr6_64227181     AKia    C    G        0      0        2 
   6   chr6_64227181     AOna    C    G        0      0        2 
   6   chr6_64227181     ASom    C    G        0      0        2 
   6   chr6_64227181     HCab    C    G        0      0        2 
   6   chr6_64227181     HPrz    C    G      0.5      1        2 
   6   chr6_64227181     ZBoe    C    G        0      0        2 
   6   chr6_64227181     ZGre    C    G        0      0        2 
   6   chr6_64227181     ZHar    C    G        0      0        2 
   6   chr6_64227181   Sample    C    G        0      0        2 
   6   chr6_64235995     AAsi    A    T        0      0        2 
   6   chr6_64235995     AKia    A    T        0      0        2 
   6   chr6_64235995     AOna    A    T        0      0        2 
   6   chr6_64235995     ASom    A    T        0      0        2 
   6   chr6_64235995     HCab    A    T        1      2        2 
   6   chr6_64235995     HPrz    A    T        1      2        2 
   6   chr6_64235995     ZBoe    A    T        0      0        2 
   6   chr6_64235995     ZGre    A    T        0      0        2 
   6   chr6_64235995     ZHar    A    T        0      0        2 
   6   chr6_64235995   Sample    A    T        0      0        2 
   6   chr6_64237578     AAsi    G    C        0      0        2 
   6   chr6_64237578     AKia    G    C        0      0        2 
   6   chr6_64237578     AOna    G    C        0      0        2 
   6   chr6_64237578     ASom    G    C        0      0        2 
   6   chr6_64237578     HCab    G    C        0      0        2 
   6   chr6_64237578     HPrz    G    C        0      0        2 
   6   chr6_64237578     ZBoe    G    C      0.5      1        2 
   6   chr6_64237578     ZGre    G    C        0      0        2 
   6   chr6_64237578     ZHar    G    C        0      0        2 
   6   chr6_64237578   Sample    G    C        0      0        2 
   6   chr6_64242862     AAsi    C    A        0      0        2 
   6   chr6_64242862     AKia    C    A        0      0        2 
   6   chr6_64242862     AOna    C    A        0      0        2 
   6   chr6_64242862     ASom    C    A        0      0        2 
   6   chr6_64242862     HCab    C    A        0      0        2 
   6   chr6_64242862     HPrz    C    A        0      0        2 
   6   chr6_64242862     ZBoe    C    A        0      0        2 
   6   chr6_64242862     ZGre    C    A        0      0        2 
   6   chr6_64242862     ZHar    C    A        1      2        2 
   6   chr6_64242862   Sample    C    A        0      0        2 
   6   chr6_64244159     AAsi    T    G        0      0        2 
   6   chr6_64244159     AKia    T    G        0      0        2 
   6   chr6_64244159     AOna    T    G        0      0        2 
   6   chr6_64244159     ASom    T    G        0      0        2 
   6   chr6_64244159     HCab    T    G        1      2        2 
   6   chr6_64244159     HPrz    T    G        1      2        2 
   6   chr6_64244159     ZBoe    T    G        0      0        2 
   6   chr6_64244159     ZGre    T    G        0      0        2 
   6   chr6_64244159     ZHar    T    G        0      0        2 
   6   chr6_64244159   Sample    T    G        0      0        2 
   6   chr6_64264766     AAsi    A    T        0      0        2 
   6   chr6_64264766     AKia    A    T        0      0        2 
   6   chr6_64264766     AOna    A    T        0      0        2 
   6   chr6_64264766     ASom    A    T        0      0        2 
   6   chr6_64264766     HCab    A    T        1      2        2 
   6   chr6_64264766     HPrz    A    T        1      2        2 
   6   chr6_64264766     ZBoe    A    T        0      0        2 
   6   chr6_64264766     ZGre    A    T        0      0        2 
   6   chr6_64264766     ZHar    A    T        0      0        2 
   6   chr6_64264766   Sample    A    T        0      0        2 
   6   chr6_64313170     AAsi    A    C        0      0        2 
   6   chr6_64313170     AKia    A    C        0      0        2 
   6   chr6_64313170     AOna    A    C        0      0        2 
   6   chr6_64313170     ASom    A    C        0      0        2 
   6   chr6_64313170     HCab    A    C        0      0        2 
   6   chr6_64313170     HPrz    A    C        0      0        2 
   6   chr6_64313170     ZBoe    A    C        0      0        2 
   6   chr6_64313170     ZGre    A    C        1      2        2 
   6   chr6_64313170     ZHar    A    C        0      0        2 
   6   chr6_64313170   Sample    A    C        0      0        2 
   6   chr6_64335941     AAsi    T    A        0      0        2 
   6   chr6_64335941     AKia    T    A        0      0        2 
   6   chr6_64335941     AOna    T    A        0      0        2 
   6   chr6_64335941     ASom    T    A        0      0        2 
   6   chr6_64335941     HCab    T    A        1      2        2 
   6   chr6_64335941     HPrz    T    A        1      2        2 
   6   chr6_64335941     ZBoe    T    A        0      0        2 
   6   chr6_64335941     ZGre    T    A        0      0        2 
   6   chr6_64335941     ZHar    T    A        0      0        2 
   6   chr6_64335941   Sample    T    A        0      0        2 
   6   chr6_64362327     AAsi    T    A        0      0        2 
   6   chr6_64362327     AKia    T    A        0      0        2 
   6   chr6_64362327     AOna    T    A        0      0        2 
   6   chr6_64362327     ASom    T    A        0      0        2 
   6   chr6_64362327     HCab    T    A        1      2        2 
   6   chr6_64362327     HPrz    T    A        1      2        2 
   6   chr6_64362327     ZBoe    T    A        0      0        2 
   6   chr6_64362327     ZGre    T    A        0      0        2 
   6   chr6_64362327     ZHar    T    A        0      0        2 
   6   chr6_64362327   Sample    T    A        0      0        2 
   6   chr6_64366015     AAsi    A    T        1      2        2 
   6   chr6_64366015     AKia    A    T        0      0        2 
   6   chr6_64366015     AOna    A    T        0      0        2 
   6   chr6_64366015     ASom    A    T        0      0        2 
   6   chr6_64366015     HCab    A    T        0      0        2 
   6   chr6_64366015     HPrz    A    T        0      0        2 
   6   chr6_64366015     ZBoe    A    T        0      0        2 
   6   chr6_64366015     ZGre    A    T        0      0        2 
   6   chr6_64366015     ZHar    A    T        0      0        2 
   6   chr6_64366015   Sample    A    T        1      2        2 
   6   chr6_64388825     AAsi    C    A        0      0        2 
   6   chr6_64388825     AKia    C    A        0      0        2 
   6   chr6_64388825     AOna    C    A        0      0        2 
   6   chr6_64388825     ASom    C    A        0      0        2 
   6   chr6_64388825     HCab    C    A        1      2        2 
   6   chr6_64388825     HPrz    C    A        1      2        2 
   6   chr6_64388825     ZBoe    C    A        0      0        2 
   6   chr6_64388825     ZGre    C    A        0      0        2 
   6   chr6_64388825     ZHar    C    A        0      0        2 
   6   chr6_64388825   Sample    C    A        0      0        2 
   6   chr6_64398581     AAsi    T    G        0      0        2 
   6   chr6_64398581     AKia    T    G        0      0        2 
   6   chr6_64398581     AOna    T    G        0      0        2 
   6   chr6_64398581     ASom    T    G        0      0        2 
   6   chr6_64398581     HCab    T    G        0      0        2 
   6   chr6_64398581     HPrz    T    G        0      0        2 
   6   chr6_64398581     ZBoe    T    G        0      0        2 
   6   chr6_64398581     ZGre    T    G        0      0        2 
   6   chr6_64398581     ZHar    T    G        1      2        2 
   6   chr6_64398581   Sample    T    G        0      0        2 
   6   chr6_64429465     AAsi    G    C        0      0        2 
   6   chr6_64429465     AKia    G    C        0      0        2 
   6   chr6_64429465     AOna    G    C        0      0        2 
   6   chr6_64429465     ASom    G    C        0      0        2 
   6   chr6_64429465     HCab    G    C        0      0        2 
   6   chr6_64429465     HPrz    G    C        0      0        2 
   6   chr6_64429465     ZBoe    G    C      0.5      1        2 
   6   chr6_64429465     ZGre    G    C        0      0        2 
   6   chr6_64429465     ZHar    G    C        0      0        2 
   6   chr6_64429465   Sample    G    C        0      0        2 
   6   chr6_64453035     AAsi    C    A        0      0        2 
   6   chr6_64453035     AKia    C    A        0      0        2 
   6   chr6_64453035     AOna    C    A        0      0        2 
   6   chr6_64453035     ASom    C    A        0      0        2 
   6   chr6_64453035     HCab    C    A        0      0        2 
   6   chr6_64453035     HPrz    C    A        0      0        2 
   6   chr6_64453035     ZBoe    C    A      0.5      1        2 
   6   chr6_64453035     ZGre    C    A        0      0        2 
   6   chr6_64453035     ZHar    C    A        0      0        2 
   6   chr6_64453035   Sample    C    A        0      0        2 
   6   chr6_64462548     AAsi    C    A        0      0        2 
   6   chr6_64462548     AKia    C    A        0      0        2 
   6   chr6_64462548     AOna    C    A        0      0        2 
   6   chr6_64462548     ASom    C    A        0      0        2 
   6   chr6_64462548     HCab    C    A        0      0        2 
   6   chr6_64462548     HPrz    C    A      0.5      1        2 
   6   chr6_64462548     ZBoe    C    A        0      0        2 
   6   chr6_64462548     ZGre    C    A        0      0        2 
   6   chr6_64462548     ZHar    C    A        0      0        2 
   6   chr6_64462548   Sample    C    A        0      0        2 
   6   chr6_64496045     AAsi    T    A        0      0        2 
   6   chr6_64496045     AKia    T    A        0      0        2 
   6   chr6_64496045     AOna    T    A        0      0        2 
   6   chr6_64496045     ASom    T    A        0      0        2 
   6   chr6_64496045     HCab    T    A        0      0        2 
   6   chr6_64496045     HPrz    T    A        0      0        2 
   6   chr6_64496045     ZBoe    T    A        1      2        2 
   6   chr6_64496045     ZGre    T    A        0      0        2 
   6   chr6_64496045     ZHar    T    A        0      0        2 
   6   chr6_64496045   Sample    T    A        0      0        2 
   6   chr6_64548291     AAsi    T    A        0      0        2 
   6   chr6_64548291     AKia    T    A        0      0        2 
   6   chr6_64548291     AOna    T    A        0      0        2 
   6   chr6_64548291     ASom    T    A        1      2        2 
   6   chr6_64548291     HCab    T    A        0      0        2 
   6   chr6_64548291     HPrz    T    A        0      0        2 
   6   chr6_64548291     ZBoe    T    A        0      0        2 
   6   chr6_64548291     ZGre    T    A        0      0        2 
   6   chr6_64548291     ZHar    T    A        0      0        2 
   6   chr6_64548291   Sample    T    A        1      2        2 
   6   chr6_64557495     AAsi    A    C        0      0        2 
   6   chr6_64557495     AKia    A    C        0      0        2 
   6   chr6_64557495     AOna    A    C        0      0        2 
   6   chr6_64557495     ASom    A    C        0      0        2 
   6   chr6_64557495     HCab    A    C        0      0        2 
   6   chr6_64557495     HPrz    A    C        0      0        2 
   6   chr6_64557495     ZBoe    A    C        0      0        2 
   6   chr6_64557495     ZGre    A    C        1      2        2 
   6   chr6_64557495     ZHar    A    C        0      0        2 
   6   chr6_64557495   Sample    A    C        0      0        2 
   6   chr6_64557836     AAsi    A    T        0      0        2 
   6   chr6_64557836     AKia    A    T        0      0        2 
   6   chr6_64557836     AOna    A    T        0      0        2 
   6   chr6_64557836     ASom    A    T        0      0        2 
   6   chr6_64557836     HCab    A    T        0      0        2 
   6   chr6_64557836     HPrz    A    T        0      0        2 
   6   chr6_64557836     ZBoe    A    T      0.5      1        2 
   6   chr6_64557836     ZGre    A    T        0      0        2 
   6   chr6_64557836     ZHar    A    T        0      0        2 
   6   chr6_64557836   Sample    A    T        0      0        2 
   6   chr6_64568020     AAsi    C    A        0      0        2 
   6   chr6_64568020     AKia    C    A        0      0        2 
   6   chr6_64568020     AOna    C    A      0.5      1        2 
   6   chr6_64568020     ASom    C    A        0      0        2 
   6   chr6_64568020     HCab    C    A        0      0        2 
   6   chr6_64568020     HPrz    C    A        0      0        2 
   6   chr6_64568020     ZBoe    C    A        0      0        2 
   6   chr6_64568020     ZGre    C    A        0      0        2 
   6   chr6_64568020     ZHar    C    A        0      0        2 
   6   chr6_64568020   Sample    C    A        0      0        2 
   6   chr6_64623002     AAsi    A    T        0      0        2 
   6   chr6_64623002     AKia    A    T        0      0        2 
   6   chr6_64623002     AOna    A    T        0      0        2 
   6   chr6_64623002     ASom    A    T        0      0        2 
   6   chr6_64623002     HCab    A    T        0      0        2 
   6   chr6_64623002     HPrz    A    T        0      0        2 
   6   chr6_64623002     ZBoe    A    T        0      0        2 
   6   chr6_64623002     ZGre    A    T        0      0        2 
   6   chr6_64623002     ZHar    A    T        1      2        2 
   6   chr6_64623002   Sample    A    T        0      0        2 
   6   chr6_64641164     AAsi    G    T        0      0        2 
   6   chr6_64641164     AKia    G    T      0.5      1        2 
   6   chr6_64641164     AOna    G    T        0      0        2 
   6   chr6_64641164     ASom    G    T        0      0        2 
   6   chr6_64641164     HCab    G    T        0      0        2 
   6   chr6_64641164     HPrz    G    T        0      0        2 
   6   chr6_64641164     ZBoe    G    T        0      0        2 
   6   chr6_64641164     ZGre    G    T        0      0        2 
   6   chr6_64641164     ZHar    G    T        0      0        2 
   6   chr6_64641164   Sample    G    T        0      0        2 
   6   chr6_64654612     AAsi    C    G        0      0        2 
   6   chr6_64654612     AKia    C    G        0      0        2 
   6   chr6_64654612     AOna    C    G        0      0        2 
   6   chr6_64654612     ASom    C    G        0      0        2 
   6   chr6_64654612     HCab    C    G        0      0        2 
   6   chr6_64654612     HPrz    C    G        0      0        2 
   6   chr6_64654612     ZBoe    C    G        0      0        2 
   6   chr6_64654612     ZGre    C    G      0.5      1        2 
   6   chr6_64654612     ZHar    C    G        0      0        2 
   6   chr6_64654612   Sample    C    G        0      0        2 
   6   chr6_64660359     AAsi    C    G        0      0        2 
   6   chr6_64660359     AKia    C    G        1      2        2 
   6   chr6_64660359     AOna    C    G        1      2        2 
   6   chr6_64660359     ASom    C    G        0      0        2 
   6   chr6_64660359     HCab    C    G        0      0        2 
   6   chr6_64660359     HPrz    C    G        0      0        2 
   6   chr6_64660359     ZBoe    C    G        0      0        2 
   6   chr6_64660359     ZGre    C    G        0      0        2 
   6   chr6_64660359     ZHar    C    G        0      0        2 
   6   chr6_64660359   Sample    C    G        0      0        2 
   6   chr6_64678655     AAsi    A    C        0      0        2 
   6   chr6_64678655     AKia    A    C        0      0        2 
   6   chr6_64678655     AOna    A    C        0      0        2 
   6   chr6_64678655     ASom    A    C        0      0        2 
   6   chr6_64678655     HCab    A    C        0      0        2 
   6   chr6_64678655     HPrz    A    C        0      0        2 
   6   chr6_64678655     ZBoe    A    C      0.5      1        2 
   6   chr6_64678655     ZGre    A    C        0      0        2 
   6   chr6_64678655     ZHar    A    C        0      0        2 
   6   chr6_64678655   Sample    A    C        0      0        2 
   6   chr6_64709130     AAsi    G    C        0      0        2 
   6   chr6_64709130     AKia    G    C        0      0        2 
   6   chr6_64709130     AOna    G    C        0      0        2 
   6   chr6_64709130     ASom    G    C        0      0        2 
   6   chr6_64709130     HCab    G    C        1      2        2 
   6   chr6_64709130     HPrz    G    C        1      2        2 
   6   chr6_64709130     ZBoe    G    C        0      0        2 
   6   chr6_64709130     ZGre    G    C        0      0        2 
   6   chr6_64709130     ZHar    G    C        0      0        2 
   6   chr6_64709130   Sample    G    C        0      0        2 
   6   chr6_64724254     AAsi    T    A        0      0        2 
   6   chr6_64724254     AKia    T    A        1      2        2 
   6   chr6_64724254     AOna    T    A        0      0        2 
   6   chr6_64724254     ASom    T    A        0      0        2 
   6   chr6_64724254     HCab    T    A        0      0        2 
   6   chr6_64724254     HPrz    T    A        0      0        2 
   6   chr6_64724254     ZBoe    T    A        0      0        2 
   6   chr6_64724254     ZGre    T    A        0      0        2 
   6   chr6_64724254     ZHar    T    A        0      0        2 
   6   chr6_64724254   Sample    T    A        0      0        2 
   6   chr6_64740220     AAsi    A    T        0      0        2 
   6   chr6_64740220     AKia    A    T        0      0        2 
   6   chr6_64740220     AOna    A    T        0      0        2 
   6   chr6_64740220     ASom    A    T        0      0        2 
   6   chr6_64740220     HCab    A    T        1      2        2 
   6   chr6_64740220     HPrz    A    T        1      2        2 
   6   chr6_64740220     ZBoe    A    T        0      0        2 
   6   chr6_64740220     ZGre    A    T        0      0        2 
   6   chr6_64740220     ZHar    A    T        0      0        2 
   6   chr6_64740220   Sample    A    T        0      0        2 
   6   chr6_64777058     AAsi    G    T        0      0        2 
   6   chr6_64777058     AKia    G    T        0      0        2 
   6   chr6_64777058     AOna    G    T        0      0        2 
   6   chr6_64777058     ASom    G    T        0      0        2 
   6   chr6_64777058     HCab    G    T        0      0        2 
   6   chr6_64777058     HPrz    G    T        0      0        2 
   6   chr6_64777058     ZBoe    G    T        0      0        2 
   6   chr6_64777058     ZGre    G    T        1      2        2 
   6   chr6_64777058     ZHar    G    T        0      0        2 
   6   chr6_64777058   Sample    G    T        0      0        2 
   6   chr6_64778171     AAsi    T    A        0      0        2 
   6   chr6_64778171     AKia    T    A        0      0        2 
   6   chr6_64778171     AOna    T    A        0      0        2 
   6   chr6_64778171     ASom    T    A        0      0        2 
   6   chr6_64778171     HCab    T    A        1      2        2 
   6   chr6_64778171     HPrz    T    A        1      2        2 
   6   chr6_64778171     ZBoe    T    A        0      0        2 
   6   chr6_64778171     ZGre    T    A        0      0        2 
   6   chr6_64778171     ZHar    T    A        0      0        2 
   6   chr6_64778171   Sample    T    A        0      0        2 
   6   chr6_64785121     AAsi    G    C        0      0        2 
   6   chr6_64785121     AKia    G    C        0      0        2 
   6   chr6_64785121     AOna    G    C        0      0        2 
   6   chr6_64785121     ASom    G    C        0      0        2 
   6   chr6_64785121     HCab    G    C        0      0        2 
   6   chr6_64785121     HPrz    G    C        0      0        2 
   6   chr6_64785121     ZBoe    G    C        0      0        2 
   6   chr6_64785121     ZGre    G    C        0      0        2 
   6   chr6_64785121     ZHar    G    C        1      2        2 
   6   chr6_64785121   Sample    G    C        0      0        2 
   6   chr6_64800127     AAsi    C    A        0      0        2 
   6   chr6_64800127     AKia    C    A        0      0        2 
   6   chr6_64800127     AOna    C    A        0      0        2 
   6   chr6_64800127     ASom    C    A        0      0        2 
   6   chr6_64800127     HCab    C    A        0      0        2 
   6   chr6_64800127     HPrz    C    A      0.5      1        2 
   6   chr6_64800127     ZBoe    C    A        0      0        2 
   6   chr6_64800127     ZGre    C    A        0      0        2 
   6   chr6_64800127     ZHar    C    A        0      0        2 
   6   chr6_64800127   Sample    C    A        0      0        2 
   6   chr6_64814396     AAsi    G    T        0      0        2 
   6   chr6_64814396     AKia    G    T        0      0        2 
   6   chr6_64814396     AOna    G    T        0      0        2 
   6   chr6_64814396     ASom    G    T        0      0        2 
   6   chr6_64814396     HCab    G    T        0      0        2 
   6   chr6_64814396     HPrz    G    T        0      0        2 
   6   chr6_64814396     ZBoe    G    T        0      0        2 
   6   chr6_64814396     ZGre    G    T        0      0        2 
   6   chr6_64814396     ZHar    G    T      0.5      1        2 
   6   chr6_64814396   Sample    G    T        0      0        2 
   6   chr6_64841326     AAsi    A    C        0      0        2 
   6   chr6_64841326     AKia    A    C      0.5      1        2 
   6   chr6_64841326     AOna    A    C        0      0        2 
   6   chr6_64841326     ASom    A    C        0      0        2 
   6   chr6_64841326     HCab    A    C        0      0        2 
   6   chr6_64841326     HPrz    A    C        0      0        2 
   6   chr6_64841326     ZBoe    A    C        0      0        2 
   6   chr6_64841326     ZGre    A    C        0      0        2 
   6   chr6_64841326     ZHar    A    C        0      0        2 
   6   chr6_64841326   Sample    A    C        0      0        2 
   6   chr6_64848915     AAsi    G    T        0      0        2 
   6   chr6_64848915     AKia    G    T      0.5      1        2 
   6   chr6_64848915     AOna    G    T        0      0        2 
   6   chr6_64848915     ASom    G    T        0      0        2 
   6   chr6_64848915     HCab    G    T        0      0        2 
   6   chr6_64848915     HPrz    G    T        0      0        2 
   6   chr6_64848915     ZBoe    G    T        0      0        2 
   6   chr6_64848915     ZGre    G    T        0      0        2 
   6   chr6_64848915     ZHar    G    T        0      0        2 
   6   chr6_64848915   Sample    G    T        0      0        2 
   6   chr6_64855841     AAsi    G    T        0      0        2 
   6   chr6_64855841     AKia    G    T        0      0        2 
   6   chr6_64855841     AOna    G    T        0      0        2 
   6   chr6_64855841     ASom    G    T        0      0        2 
   6   chr6_64855841     HCab    G    T        0      0        2 
   6   chr6_64855841     HPrz    G    T        0      0        2 
   6   chr6_64855841     ZBoe    G    T        1      2        2 
   6   chr6_64855841     ZGre    G    T        0      0        2 
   6   chr6_64855841     ZHar    G    T        0      0        2 
   6   chr6_64855841   Sample    G    T        0      0        2 
   6   chr6_64856784     AAsi    T    G        0      0        2 
   6   chr6_64856784     AKia    T    G        0      0        2 
   6   chr6_64856784     AOna    T    G        0      0        2 
   6   chr6_64856784     ASom    T    G        0      0        2 
   6   chr6_64856784     HCab    T    G        1      2        2 
   6   chr6_64856784     HPrz    T    G        1      2        2 
   6   chr6_64856784     ZBoe    T    G        0      0        2 
   6   chr6_64856784     ZGre    T    G        0      0        2 
   6   chr6_64856784     ZHar    T    G        0      0        2 
   6   chr6_64856784   Sample    T    G        0      0        2 
   6   chr6_64867214     AAsi    A    T        0      0        2 
   6   chr6_64867214     AKia    A    T        0      0        2 
   6   chr6_64867214     AOna    A    T        0      0        2 
   6   chr6_64867214     ASom    A    T        0      0        2 
   6   chr6_64867214     HCab    A    T        0      0        2 
   6   chr6_64867214     HPrz    A    T        0      0        2 
   6   chr6_64867214     ZBoe    A    T        0      0        2 
   6   chr6_64867214     ZGre    A    T        0      0        2 
   6   chr6_64867214     ZHar    A    T        1      2        2 
   6   chr6_64867214   Sample    A    T        0      0        2 
   6   chr6_64870183     AAsi    G    T        0      0        2 
   6   chr6_64870183     AKia    G    T        0      0        2 
   6   chr6_64870183     AOna    G    T        0      0        2 
   6   chr6_64870183     ASom    G    T        0      0        2 
   6   chr6_64870183     HCab    G    T      0.5      1        2 
   6   chr6_64870183     HPrz    G    T        0      0        2 
   6   chr6_64870183     ZBoe    G    T        0      0        2 
   6   chr6_64870183     ZGre    G    T        0      0        2 
   6   chr6_64870183     ZHar    G    T        0      0        2 
   6   chr6_64870183   Sample    G    T        0      0        2 
   6   chr6_64877232     AAsi    G    C        1      2        2 
   6   chr6_64877232     AKia    G    C        0      0        2 
   6   chr6_64877232     AOna    G    C        0      0        2 
   6   chr6_64877232     ASom    G    C        1      2        2 
   6   chr6_64877232     HCab    G    C        1      2        2 
   6   chr6_64877232     HPrz    G    C        1      2        2 
   6   chr6_64877232     ZBoe    G    C        0      0        2 
   6   chr6_64877232     ZGre    G    C        0      0        2 
   6   chr6_64877232     ZHar    G    C        0      0        2 
   6   chr6_64877232   Sample    G    C        1      2        2 
   6   chr6_64897009     AAsi    A    T        1      2        2 
   6   chr6_64897009     AKia    A    T        0      0        2 
   6   chr6_64897009     AOna    A    T        1      2        2 
   6   chr6_64897009     ASom    A    T        0      0        2 
   6   chr6_64897009     HCab    A    T        0      0        2 
   6   chr6_64897009     HPrz    A    T        0      0        2 
   6   chr6_64897009     ZBoe    A    T        1      2        2 
   6   chr6_64897009     ZGre    A    T        1      2        2 
   6   chr6_64897009     ZHar    A    T        1      2        2 
   6   chr6_64897009   Sample    A    T        0      0        2 
   6   chr6_64934821     AAsi    C    A        0      0        2 
   6   chr6_64934821     AKia    C    A        0      0        2 
   6   chr6_64934821     AOna    C    A        0      0        2 
   6   chr6_64934821     ASom    C    A        0      0        2 
   6   chr6_64934821     HCab    C    A      0.5      1        2 
   6   chr6_64934821     HPrz    C    A        0      0        2 
   6   chr6_64934821     ZBoe    C    A        0      0        2 
   6   chr6_64934821     ZGre    C    A        0      0        2 
   6   chr6_64934821     ZHar    C    A        0      0        2 
   6   chr6_64934821   Sample    C    A        0      0        2 
   6   chr6_64946374     AAsi    A    C        0      0        2 
   6   chr6_64946374     AKia    A    C        0      0        2 
   6   chr6_64946374     AOna    A    C        0      0        2 
   6   chr6_64946374     ASom    A    C        0      0        2 
   6   chr6_64946374     HCab    A    C      0.5      1        2 
   6   chr6_64946374     HPrz    A    C      0.5      1        2 
   6   chr6_64946374     ZBoe    A    C        0      0        2 
   6   chr6_64946374     ZGre    A    C        0      0        2 
   6   chr6_64946374     ZHar    A    C        0      0        2 
   6   chr6_64946374   Sample    A    C        0      0        2 
   6   chr6_64949823     AAsi    T    G        0      0        2 
   6   chr6_64949823     AKia    T    G        0      0        2 
   6   chr6_64949823     AOna    T    G        0      0        2 
   6   chr6_64949823     ASom    T    G        0      0        2 
   6   chr6_64949823     HCab    T    G      0.5      1        2 
   6   chr6_64949823     HPrz    T    G        0      0        2 
   6   chr6_64949823     ZBoe    T    G        0      0        2 
   6   chr6_64949823     ZGre    T    G        0      0        2 
   6   chr6_64949823     ZHar    T    G        0      0        2 
   6   chr6_64949823   Sample    T    G        0      0        2 
   6   chr6_64963458     AAsi    T    G        0      0        2 
   6   chr6_64963458     AKia    T    G        0      0        2 
   6   chr6_64963458     AOna    T    G        0      0        2 
   6   chr6_64963458     ASom    T    G        0      0        2 
   6   chr6_64963458     HCab    T    G        0      0        2 
   6   chr6_64963458     HPrz    T    G        0      0        2 
   6   chr6_64963458     ZBoe    T    G      0.5      1        2 
   6   chr6_64963458     ZGre    T    G        0      0        2 
   6   chr6_64963458     ZHar    T    G        0      0        2 
   6   chr6_64963458   Sample    T    G        0      0        2 
   6   chr6_64966194     AAsi    C    G        0      0        2 
   6   chr6_64966194     AKia    C    G        0      0        2 
   6   chr6_64966194     AOna    C    G        0      0        2 
   6   chr6_64966194     ASom    C    G        0      0        2 
   6   chr6_64966194     HCab    C    G        0      0        2 
   6   chr6_64966194     HPrz    C    G        0      0        2 
   6   chr6_64966194     ZBoe    C    G        1      2        2 
   6   chr6_64966194     ZGre    C    G        0      0        2 
   6   chr6_64966194     ZHar    C    G        0      0        2 
   6   chr6_64966194   Sample    C    G        0      0        2 
   6   chr6_65011626     AAsi    T    G        0      0        2 
   6   chr6_65011626     AKia    T    G        0      0        2 
   6   chr6_65011626     AOna    T    G        0      0        2 
   6   chr6_65011626     ASom    T    G        0      0        2 
   6   chr6_65011626     HCab    T    G        1      2        2 
   6   chr6_65011626     HPrz    T    G        1      2        2 
   6   chr6_65011626     ZBoe    T    G        0      0        2 
   6   chr6_65011626     ZGre    T    G        0      0        2 
   6   chr6_65011626     ZHar    T    G        0      0        2 
   6   chr6_65011626   Sample    T    G        0      0        2 
   6   chr6_65026351     AAsi    G    C        0      0        2 
   6   chr6_65026351     AKia    G    C        0      0        2 
   6   chr6_65026351     AOna    G    C        0      0        2 
   6   chr6_65026351     ASom    G    C        0      0        2 
   6   chr6_65026351     HCab    G    C        1      2        2 
   6   chr6_65026351     HPrz    G    C        1      2        2 
   6   chr6_65026351     ZBoe    G    C        0      0        2 
   6   chr6_65026351     ZGre    G    C        0      0        2 
   6   chr6_65026351     ZHar    G    C        0      0        2 
   6   chr6_65026351   Sample    G    C        0      0        2 
   6   chr6_65042589     AAsi    T    G        0      0        2 
   6   chr6_65042589     AKia    T    G        0      0        2 
   6   chr6_65042589     AOna    T    G        0      0        2 
   6   chr6_65042589     ASom    T    G        0      0        2 
   6   chr6_65042589     HCab    T    G        0      0        2 
   6   chr6_65042589     HPrz    T    G        0      0        2 
   6   chr6_65042589     ZBoe    T    G        0      0        2 
   6   chr6_65042589     ZGre    T    G        0      0        2 
   6   chr6_65042589     ZHar    T    G      0.5      1        2 
   6   chr6_65042589   Sample    T    G        0      0        2 
   6   chr6_65044085     AAsi    C    G        0      0        2 
   6   chr6_65044085     AKia    C    G        0      0        2 
   6   chr6_65044085     AOna    C    G        0      0        2 
   6   chr6_65044085     ASom    C    G        0      0        2 
   6   chr6_65044085     HCab    C    G        0      0        2 
   6   chr6_65044085     HPrz    C    G        0      0        2 
   6   chr6_65044085     ZBoe    C    G        0      0        2 
   6   chr6_65044085     ZGre    C    G        0      0        2 
   6   chr6_65044085     ZHar    C    G        1      2        2 
   6   chr6_65044085   Sample    C    G        0      0        2 
   6   chr6_65052873     AAsi    G    T        0      0        2 
   6   chr6_65052873     AKia    G    T        0      0        2 
   6   chr6_65052873     AOna    G    T        0      0        2 
   6   chr6_65052873     ASom    G    T        0      0        2 
   6   chr6_65052873     HCab    G    T        0      0        2 
   6   chr6_65052873     HPrz    G    T        0      0        2 
   6   chr6_65052873     ZBoe    G    T        0      0        2 
   6   chr6_65052873     ZGre    G    T        0      0        2 
   6   chr6_65052873     ZHar    G    T      0.5      1        2 
   6   chr6_65052873   Sample    G    T        0      0        2 
   6   chr6_65054567     AAsi    A    C        0      0        2 
   6   chr6_65054567     AKia    A    C        0      0        2 
   6   chr6_65054567     AOna    A    C        0      0        2 
   6   chr6_65054567     ASom    A    C        0      0        2 
   6   chr6_65054567     HCab    A    C        0      0        2 
   6   chr6_65054567     HPrz    A    C        0      0        2 
   6   chr6_65054567     ZBoe    A    C      0.5      1        2 
   6   chr6_65054567     ZGre    A    C        0      0        2 
   6   chr6_65054567     ZHar    A    C        0      0        2 
   6   chr6_65054567   Sample    A    C        0      0        2 
   6   chr6_65060999     AAsi    T    A        0      0        2 
   6   chr6_65060999     AKia    T    A        0      0        2 
   6   chr6_65060999     AOna    T    A        0      0        2 
   6   chr6_65060999     ASom    T    A        1      2        2 
   6   chr6_65060999     HCab    T    A        0      0        2 
   6   chr6_65060999     HPrz    T    A        0      0        2 
   6   chr6_65060999     ZBoe    T    A        0      0        2 
   6   chr6_65060999     ZGre    T    A        0      0        2 
   6   chr6_65060999     ZHar    T    A        0      0        2 
   6   chr6_65060999   Sample    T    A        0      0        2 
   6   chr6_65066215     AAsi    A    C        0      0        2 
   6   chr6_65066215     AKia    A    C        0      0        2 
   6   chr6_65066215     AOna    A    C        0      0        2 
   6   chr6_65066215     ASom    A    C        0      0        2 
   6   chr6_65066215     HCab    A    C        1      2        2 
   6   chr6_65066215     HPrz    A    C        1      2        2 
   6   chr6_65066215     ZBoe    A    C        0      0        2 
   6   chr6_65066215     ZGre    A    C        0      0        2 
   6   chr6_65066215     ZHar    A    C        0      0        2 
   6   chr6_65066215   Sample    A    C        0      0        2 
   6   chr6_65074843     AAsi    C    A        0      0        2 
   6   chr6_65074843     AKia    C    A        1      2        2 
   6   chr6_65074843     AOna    C    A        0      0        2 
   6   chr6_65074843     ASom    C    A        0      0        2 
   6   chr6_65074843     HCab    C    A        0      0        2 
   6   chr6_65074843     HPrz    C    A        0      0        2 
   6   chr6_65074843     ZBoe    C    A        0      0        2 
   6   chr6_65074843     ZGre    C    A        0      0        2 
   6   chr6_65074843     ZHar    C    A        0      0        2 
   6   chr6_65074843   Sample    C    A        0      0        2 
   6   chr6_65089053     AAsi    G    C        0      0        2 
   6   chr6_65089053     AKia    G    C        0      0        2 
   6   chr6_65089053     AOna    G    C        0      0        2 
   6   chr6_65089053     ASom    G    C        0      0        2 
   6   chr6_65089053     HCab    G    C        0      0        2 
   6   chr6_65089053     HPrz    G    C        0      0        2 
   6   chr6_65089053     ZBoe    G    C        0      0        2 
   6   chr6_65089053     ZGre    G    C      0.5      1        2 
   6   chr6_65089053     ZHar    G    C        0      0        2 
   6   chr6_65089053   Sample    G    C        0      0        2 
   6   chr6_65102087     AAsi    A    C        0      0        2 
   6   chr6_65102087     AKia    A    C        0      0        2 
   6   chr6_65102087     AOna    A    C        0      0        2 
   6   chr6_65102087     ASom    A    C        0      0        2 
   6   chr6_65102087     HCab    A    C      0.5      1        2 
   6   chr6_65102087     HPrz    A    C        0      0        2 
   6   chr6_65102087     ZBoe    A    C        0      0        2 
   6   chr6_65102087     ZGre    A    C        0      0        2 
   6   chr6_65102087     ZHar    A    C        0      0        2 
   6   chr6_65102087   Sample    A    C        0      0        2 
   6   chr6_65128092     AAsi    G    T        0      0        2 
   6   chr6_65128092     AKia    G    T        1      2        2 
   6   chr6_65128092     AOna    G    T        1      2        2 
   6   chr6_65128092     ASom    G    T        0      0        2 
   6   chr6_65128092     HCab    G    T        0      0        2 
   6   chr6_65128092     HPrz    G    T        0      0        2 
   6   chr6_65128092     ZBoe    G    T        0      0        2 
   6   chr6_65128092     ZGre    G    T        0      0        2 
   6   chr6_65128092     ZHar    G    T        0      0        2 
   6   chr6_65128092   Sample    G    T        0      0        2 
   6   chr6_65161117     AAsi    C    A        0      0        2 
   6   chr6_65161117     AKia    C    A        0      0        2 
   6   chr6_65161117     AOna    C    A        0      0        2 
   6   chr6_65161117     ASom    C    A        0      0        2 
   6   chr6_65161117     HCab    C    A        0      0        2 
   6   chr6_65161117     HPrz    C    A        0      0        2 
   6   chr6_65161117     ZBoe    C    A      0.5      1        2 
   6   chr6_65161117     ZGre    C    A        0      0        2 
   6   chr6_65161117     ZHar    C    A        0      0        2 
   6   chr6_65161117   Sample    C    A        0      0        2 
   6   chr6_65164764     AAsi    T    A        0      0        2 
   6   chr6_65164764     AKia    T    A        0      0        2 
   6   chr6_65164764     AOna    T    A        0      0        2 
   6   chr6_65164764     ASom    T    A        0      0        2 
   6   chr6_65164764     HCab    T    A        1      2        2 
   6   chr6_65164764     HPrz    T    A      0.5      1        2 
   6   chr6_65164764     ZBoe    T    A        0      0        2 
   6   chr6_65164764     ZGre    T    A        0      0        2 
   6   chr6_65164764     ZHar    T    A        0      0        2 
   6   chr6_65164764   Sample    T    A        0      0        2 
   6   chr6_65168716     AAsi    A    C        0      0        2 
   6   chr6_65168716     AKia    A    C        0      0        2 
   6   chr6_65168716     AOna    A    C        0      0        2 
   6   chr6_65168716     ASom    A    C        0      0        2 
   6   chr6_65168716     HCab    A    C        0      0        2 
   6   chr6_65168716     HPrz    A    C      0.5      1        2 
   6   chr6_65168716     ZBoe    A    C        1      2        2 
   6   chr6_65168716     ZGre    A    C        1      2        2 
   6   chr6_65168716     ZHar    A    C        1      2        2 
   6   chr6_65168716   Sample    A    C        0      0        2 
   6   chr6_65199712     AAsi    G    T        0      0        2 
   6   chr6_65199712     AKia    G    T        1      2        2 
   6   chr6_65199712     AOna    G    T        0      0        2 
   6   chr6_65199712     ASom    G    T        0      0        2 
   6   chr6_65199712     HCab    G    T        0      0        2 
   6   chr6_65199712     HPrz    G    T        0      0        2 
   6   chr6_65199712     ZBoe    G    T        0      0        2 
   6   chr6_65199712     ZGre    G    T        0      0        2 
   6   chr6_65199712     ZHar    G    T        0      0        2 
   6   chr6_65199712   Sample    G    T        0      0        2 
   6   chr6_65205586     AAsi    C    G        0      0        2 
   6   chr6_65205586     AKia    C    G        0      0        2 
   6   chr6_65205586     AOna    C    G        0      0        2 
   6   chr6_65205586     ASom    C    G        0      0        2 
   6   chr6_65205586     HCab    C    G        0      0        2 
   6   chr6_65205586     HPrz    C    G        0      0        2 
   6   chr6_65205586     ZBoe    C    G        0      0        2 
   6   chr6_65205586     ZGre    C    G        0      0        2 
   6   chr6_65205586     ZHar    C    G        1      2        2 
   6   chr6_65205586   Sample    C    G        0      0        2 
   6   chr6_65211825     AAsi    T    G        0      0        2 
   6   chr6_65211825     AKia    T    G        0      0        2 
   6   chr6_65211825     AOna    T    G        0      0        2 
   6   chr6_65211825     ASom    T    G        0      0        2 
   6   chr6_65211825     HCab    T    G      0.5      1        2 
   6   chr6_65211825     HPrz    T    G        1      2        2 
   6   chr6_65211825     ZBoe    T    G        0      0        2 
   6   chr6_65211825     ZGre    T    G        0      0        2 
   6   chr6_65211825     ZHar    T    G        0      0        2 
   6   chr6_65211825   Sample    T    G        0      0        2 
   6   chr6_65250640     AAsi    G    C        0      0        2 
   6   chr6_65250640     AKia    G    C        0      0        2 
   6   chr6_65250640     AOna    G    C        0      0        2 
   6   chr6_65250640     ASom    G    C        0      0        2 
   6   chr6_65250640     HCab    G    C        0      0        2 
   6   chr6_65250640     HPrz    G    C        0      0        2 
   6   chr6_65250640     ZBoe    G    C      0.5      1        2 
   6   chr6_65250640     ZGre    G    C        0      0        2 
   6   chr6_65250640     ZHar    G    C        0      0        2 
   6   chr6_65250640   Sample    G    C        0      0        2 
   6   chr6_65292852     AAsi    T    G        0      0        2 
   6   chr6_65292852     AKia    T    G        1      2        2 
   6   chr6_65292852     AOna    T    G        0      0        2 
   6   chr6_65292852     ASom    T    G        0      0        2 
   6   chr6_65292852     HCab    T    G        0      0        2 
   6   chr6_65292852     HPrz    T    G        0      0        2 
   6   chr6_65292852     ZBoe    T    G        0      0        2 
   6   chr6_65292852     ZGre    T    G        0      0        2 
   6   chr6_65292852     ZHar    T    G        0      0        2 
   6   chr6_65292852   Sample    T    G        0      0        2 
   6   chr6_65311764     AAsi    G    C      0.5      1        2 
   6   chr6_65311764     AKia    G    C        0      0        2 
   6   chr6_65311764     AOna    G    C        0      0        2 
   6   chr6_65311764     ASom    G    C        0      0        2 
   6   chr6_65311764     HCab    G    C        0      0        2 
   6   chr6_65311764     HPrz    G    C        0      0        2 
   6   chr6_65311764     ZBoe    G    C        0      0        2 
   6   chr6_65311764     ZGre    G    C        0      0        2 
   6   chr6_65311764     ZHar    G    C        0      0        2 
   6   chr6_65311764   Sample    G    C        0      0        2 
   6   chr6_65317282     AAsi    C    G        0      0        2 
   6   chr6_65317282     AKia    C    G        0      0        2 
   6   chr6_65317282     AOna    C    G        0      0        2 
   6   chr6_65317282     ASom    C    G        0      0        2 
   6   chr6_65317282     HCab    C    G        0      0        2 
   6   chr6_65317282     HPrz    C    G        0      0        2 
   6   chr6_65317282     ZBoe    C    G      0.5      1        2 
   6   chr6_65317282     ZGre    C    G        0      0        2 
   6   chr6_65317282     ZHar    C    G        0      0        2 
   6   chr6_65317282   Sample    C    G        0      0        2 
   6   chr6_65318847     AAsi    G    T        0      0        2 
   6   chr6_65318847     AKia    G    T      0.5      1        2 
   6   chr6_65318847     AOna    G    T        0      0        2 
   6   chr6_65318847     ASom    G    T        0      0        2 
   6   chr6_65318847     HCab    G    T        0      0        2 
   6   chr6_65318847     HPrz    G    T        0      0        2 
   6   chr6_65318847     ZBoe    G    T        0      0        2 
   6   chr6_65318847     ZGre    G    T        0      0        2 
   6   chr6_65318847     ZHar    G    T        0      0        2 
   6   chr6_65318847   Sample    G    T        0      0        2 
   6   chr6_65320677     AAsi    A    C        0      0        2 
   6   chr6_65320677     AKia    A    C        0      0        2 
   6   chr6_65320677     AOna    A    C        0      0        2 
   6   chr6_65320677     ASom    A    C        0      0        2 
   6   chr6_65320677     HCab    A    C        1      2        2 
   6   chr6_65320677     HPrz    A    C        1      2        2 
   6   chr6_65320677     ZBoe    A    C        0      0        2 
   6   chr6_65320677     ZGre    A    C        0      0        2 
   6   chr6_65320677     ZHar    A    C        0      0        2 
   6   chr6_65320677   Sample    A    C        0      0        2 
   6   chr6_65325337     AAsi    T    A        0      0        2 
   6   chr6_65325337     AKia    T    A        0      0        2 
   6   chr6_65325337     AOna    T    A        0      0        2 
   6   chr6_65325337     ASom    T    A        0      0        2 
   6   chr6_65325337     HCab    T    A        1      2        2 
   6   chr6_65325337     HPrz    T    A        1      2        2 
   6   chr6_65325337     ZBoe    T    A        0      0        2 
   6   chr6_65325337     ZGre    T    A        0      0        2 
   6   chr6_65325337     ZHar    T    A        0      0        2 
   6   chr6_65325337   Sample    T    A        0      0        2 
   6   chr6_65326925     AAsi    A    T        0      0        2 
   6   chr6_65326925     AKia    A    T        0      0        2 
   6   chr6_65326925     AOna    A    T        0      0        2 
   6   chr6_65326925     ASom    A    T        0      0        2 
   6   chr6_65326925     HCab    A    T        0      0        2 
   6   chr6_65326925     HPrz    A    T        0      0        2 
   6   chr6_65326925     ZBoe    A    T        0      0        2 
   6   chr6_65326925     ZGre    A    T        0      0        2 
   6   chr6_65326925     ZHar    A    T      0.5      1        2 
   6   chr6_65326925   Sample    A    T        0      0        2 
   6   chr6_65344176     AAsi    G    T        0      0        2 
   6   chr6_65344176     AKia    G    T        0      0        2 
   6   chr6_65344176     AOna    G    T        0      0        2 
   6   chr6_65344176     ASom    G    T        0      0        2 
   6   chr6_65344176     HCab    G    T      0.5      1        2 
   6   chr6_65344176     HPrz    G    T        0      0        2 
   6   chr6_65344176     ZBoe    G    T        0      0        2 
   6   chr6_65344176     ZGre    G    T        0      0        2 
   6   chr6_65344176     ZHar    G    T        0      0        2 
   6   chr6_65344176   Sample    G    T        0      0        2 
   6   chr6_65346496     AAsi    T    A        0      0        2 
   6   chr6_65346496     AKia    T    A        0      0        2 
   6   chr6_65346496     AOna    T    A        0      0        2 
   6   chr6_65346496     ASom    T    A        0      0        2 
   6   chr6_65346496     HCab    T    A        0      0        2 
   6   chr6_65346496     HPrz    T    A        0      0        2 
   6   chr6_65346496     ZBoe    T    A        0      0        2 
   6   chr6_65346496     ZGre    T    A        1      2        2 
   6   chr6_65346496     ZHar    T    A        0      0        2 
   6   chr6_65346496   Sample    T    A        0      0        2 
   6   chr6_65359611     AAsi    C    A        0      0        2 
   6   chr6_65359611     AKia    C    A        0      0        2 
   6   chr6_65359611     AOna    C    A        0      0        2 
   6   chr6_65359611     ASom    C    A        0      0        2 
   6   chr6_65359611     HCab    C    A        0      0        2 
   6   chr6_65359611     HPrz    C    A      0.5      1        2 
   6   chr6_65359611     ZBoe    C    A        0      0        2 
   6   chr6_65359611     ZGre    C    A        0      0        2 
   6   chr6_65359611     ZHar    C    A        0      0        2 
   6   chr6_65359611   Sample    C    A        0      0        2 
   6   chr6_65377412     AAsi    T    G        0      0        2 
   6   chr6_65377412     AKia    T    G        0      0        2 
   6   chr6_65377412     AOna    T    G        0      0        2 
   6   chr6_65377412     ASom    T    G        0      0        2 
   6   chr6_65377412     HCab    T    G        0      0        2 
   6   chr6_65377412     HPrz    T    G      0.5      1        2 
   6   chr6_65377412     ZBoe    T    G        0      0        2 
   6   chr6_65377412     ZGre    T    G        0      0        2 
   6   chr6_65377412     ZHar    T    G        0      0        2 
   6   chr6_65377412   Sample    T    G        0      0        2 
   6   chr6_65378088     AAsi    G    C        0      0        2 
   6   chr6_65378088     AKia    G    C        0      0        2 
   6   chr6_65378088     AOna    G    C        0      0        2 
   6   chr6_65378088     ASom    G    C        0      0        2 
   6   chr6_65378088     HCab    G    C        1      2        2 
   6   chr6_65378088     HPrz    G    C        1      2        2 
   6   chr6_65378088     ZBoe    G    C        0      0        2 
   6   chr6_65378088     ZGre    G    C        0      0        2 
   6   chr6_65378088     ZHar    G    C        0      0        2 
   6   chr6_65378088   Sample    G    C        0      0        2 
   6   chr6_65388000     AAsi    G    T        0      0        2 
   6   chr6_65388000     AKia    G    T        0      0        2 
   6   chr6_65388000     AOna    G    T        0      0        2 
   6   chr6_65388000     ASom    G    T        0      0        2 
   6   chr6_65388000     HCab    G    T      0.5      1        2 
   6   chr6_65388000     HPrz    G    T        0      0        2 
   6   chr6_65388000     ZBoe    G    T        0      0        2 
   6   chr6_65388000     ZGre    G    T        0      0        2 
   6   chr6_65388000     ZHar    G    T        0      0        2 
   6   chr6_65388000   Sample    G    T        0      0        2 
   6   chr6_65391883     AAsi    G    C        0      0        2 
   6   chr6_65391883     AKia    G    C        0      0        2 
   6   chr6_65391883     AOna    G    C        0      0        2 
   6   chr6_65391883     ASom    G    C        0      0        2 
   6   chr6_65391883     HCab    G    C        0      0        2 
   6   chr6_65391883     HPrz    G    C        0      0        2 
   6   chr6_65391883     ZBoe    G    C      0.5      1        2 
   6   chr6_65391883     ZGre    G    C        0      0        2 
   6   chr6_65391883     ZHar    G    C        0      0        2 
   6   chr6_65391883   Sample    G    C        0      0        2 
   6   chr6_65401448     AAsi    A    C        0      0        2 
   6   chr6_65401448     AKia    A    C        0      0        2 
   6   chr6_65401448     AOna    A    C        0      0        2 
   6   chr6_65401448     ASom    A    C        0      0        2 
   6   chr6_65401448     HCab    A    C      0.5      1        2 
   6   chr6_65401448     HPrz    A    C        1      2        2 
   6   chr6_65401448     ZBoe    A    C        0      0        2 
   6   chr6_65401448     ZGre    A    C        0      0        2 
   6   chr6_65401448     ZHar    A    C        0      0        2 
   6   chr6_65401448   Sample    A    C        0      0        2 
   6   chr6_65408494     AAsi    T    G        0      0        2 
   6   chr6_65408494     AKia    T    G        0      0        2 
   6   chr6_65408494     AOna    T    G        1      2        2 
   6   chr6_65408494     ASom    T    G        0      0        2 
   6   chr6_65408494     HCab    T    G        0      0        2 
   6   chr6_65408494     HPrz    T    G        0      0        2 
   6   chr6_65408494     ZBoe    T    G        0      0        2 
   6   chr6_65408494     ZGre    T    G        0      0        2 
   6   chr6_65408494     ZHar    T    G        0      0        2 
   6   chr6_65408494   Sample    T    G        0      0        2 
   6   chr6_65409256     AAsi    T    G        0      0        2 
   6   chr6_65409256     AKia    T    G        0      0        2 
   6   chr6_65409256     AOna    T    G        0      0        2 
   6   chr6_65409256     ASom    T    G        0      0        2 
   6   chr6_65409256     HCab    T    G        1      2        2 
   6   chr6_65409256     HPrz    T    G        1      2        2 
   6   chr6_65409256     ZBoe    T    G        0      0        2 
   6   chr6_65409256     ZGre    T    G        0      0        2 
   6   chr6_65409256     ZHar    T    G        0      0        2 
   6   chr6_65409256   Sample    T    G        0      0        2 
   6   chr6_65433867     AAsi    A    T        0      0        2 
   6   chr6_65433867     AKia    A    T        0      0        2 
   6   chr6_65433867     AOna    A    T        0      0        2 
   6   chr6_65433867     ASom    A    T        0      0        2 
   6   chr6_65433867     HCab    A    T        0      0        2 
   6   chr6_65433867     HPrz    A    T        0      0        2 
   6   chr6_65433867     ZBoe    A    T      0.5      1        2 
   6   chr6_65433867     ZGre    A    T        0      0        2 
   6   chr6_65433867     ZHar    A    T        0      0        2 
   6   chr6_65433867   Sample    A    T        0      0        2 
   6   chr6_65443080     AAsi    C    A        0      0        2 
   6   chr6_65443080     AKia    C    A        0      0        2 
   6   chr6_65443080     AOna    C    A        0      0        2 
   6   chr6_65443080     ASom    C    A        0      0        2 
   6   chr6_65443080     HCab    C    A        1      2        2 
   6   chr6_65443080     HPrz    C    A        1      2        2 
   6   chr6_65443080     ZBoe    C    A        0      0        2 
   6   chr6_65443080     ZGre    C    A        0      0        2 
   6   chr6_65443080     ZHar    C    A        0      0        2 
   6   chr6_65443080   Sample    C    A        0      0        2 
   6   chr6_65443530     AAsi    G    C        1      2        2 
   6   chr6_65443530     AKia    G    C        0      0        2 
   6   chr6_65443530     AOna    G    C        0      0        2 
   6   chr6_65443530     ASom    G    C        1      2        2 
   6   chr6_65443530     HCab    G    C        0      0        2 
   6   chr6_65443530     HPrz    G    C        0      0        2 
   6   chr6_65443530     ZBoe    G    C        0      0        2 
   6   chr6_65443530     ZGre    G    C        0      0        2 
   6   chr6_65443530     ZHar    G    C        0      0        2 
   6   chr6_65443530   Sample    G    C        1      2        2 
   6   chr6_65443809     AAsi    T    G        0      0        2 
   6   chr6_65443809     AKia    T    G        0      0        2 
   6   chr6_65443809     AOna    T    G        0      0        2 
   6   chr6_65443809     ASom    T    G        0      0        2 
   6   chr6_65443809     HCab    T    G        0      0        2 
   6   chr6_65443809     HPrz    T    G        0      0        2 
   6   chr6_65443809     ZBoe    T    G        0      0        2 
   6   chr6_65443809     ZGre    T    G      0.5      1        2 
   6   chr6_65443809     ZHar    T    G        0      0        2 
   6   chr6_65443809   Sample    T    G        0      0        2 
   6   chr6_65464199     AAsi    C    G        0      0        2 
   6   chr6_65464199     AKia    C    G        0      0        2 
   6   chr6_65464199     AOna    C    G        0      0        2 
   6   chr6_65464199     ASom    C    G        0      0        2 
   6   chr6_65464199     HCab    C    G        1      2        2 
   6   chr6_65464199     HPrz    C    G        1      2        2 
   6   chr6_65464199     ZBoe    C    G        0      0        2 
   6   chr6_65464199     ZGre    C    G        0      0        2 
   6   chr6_65464199     ZHar    C    G        0      0        2 
   6   chr6_65464199   Sample    C    G        0      0        2 
   6   chr6_65465622     AAsi    A    C        0      0        2 
   6   chr6_65465622     AKia    A    C        0      0        2 
   6   chr6_65465622     AOna    A    C        0      0        2 
   6   chr6_65465622     ASom    A    C        0      0        2 
   6   chr6_65465622     HCab    A    C        0      0        2 
   6   chr6_65465622     HPrz    A    C        0      0        2 
   6   chr6_65465622     ZBoe    A    C        0      0        2 
   6   chr6_65465622     ZGre    A    C        0      0        2 
   6   chr6_65465622     ZHar    A    C        1      2        2 
   6   chr6_65465622   Sample    A    C        0      0        2 
   6   chr6_65491479     AAsi    T    G        0      0        2 
   6   chr6_65491479     AKia    T    G        1      2        2 
   6   chr6_65491479     AOna    T    G        1      2        2 
   6   chr6_65491479     ASom    T    G        0      0        2 
   6   chr6_65491479     HCab    T    G        0      0        2 
   6   chr6_65491479     HPrz    T    G        0      0        2 
   6   chr6_65491479     ZBoe    T    G        0      0        2 
   6   chr6_65491479     ZGre    T    G        0      0        2 
   6   chr6_65491479     ZHar    T    G        0      0        2 
   6   chr6_65491479   Sample    T    G        0      0        2 
   6   chr6_65492905     AAsi    A    T        0      0        2 
   6   chr6_65492905     AKia    A    T        0      0        2 
   6   chr6_65492905     AOna    A    T        0      0        2 
   6   chr6_65492905     ASom    A    T        0      0        2 
   6   chr6_65492905     HCab    A    T        1      2        2 
   6   chr6_65492905     HPrz    A    T        1      2        2 
   6   chr6_65492905     ZBoe    A    T        0      0        2 
   6   chr6_65492905     ZGre    A    T        0      0        2 
   6   chr6_65492905     ZHar    A    T        0      0        2 
   6   chr6_65492905   Sample    A    T        0      0        2 
   6   chr6_65512822     AAsi    C    G        0      0        2 
   6   chr6_65512822     AKia    C    G        0      0        2 
   6   chr6_65512822     AOna    C    G        0      0        2 
   6   chr6_65512822     ASom    C    G        0      0        2 
   6   chr6_65512822     HCab    C    G        0      0        2 
   6   chr6_65512822     HPrz    C    G        0      0        2 
   6   chr6_65512822     ZBoe    C    G        0      0        2 
   6   chr6_65512822     ZGre    C    G      0.5      1        2 
   6   chr6_65512822     ZHar    C    G        0      0        2 
   6   chr6_65512822   Sample    C    G        0      0        2 
   6   chr6_65553429     AAsi    T    A        0      0        2 
   6   chr6_65553429     AKia    T    A        0      0        2 
   6   chr6_65553429     AOna    T    A        0      0        2 
   6   chr6_65553429     ASom    T    A        0      0        2 
   6   chr6_65553429     HCab    T    A        1      2        2 
   6   chr6_65553429     HPrz    T    A        1      2        2 
   6   chr6_65553429     ZBoe    T    A        0      0        2 
   6   chr6_65553429     ZGre    T    A        0      0        2 
   6   chr6_65553429     ZHar    T    A        0      0        2 
   6   chr6_65553429   Sample    T    A        0      0        2 
   6   chr6_65553692     AAsi    C    G        0      0        2 
   6   chr6_65553692     AKia    C    G        0      0        2 
   6   chr6_65553692     AOna    C    G        0      0        2 
   6   chr6_65553692     ASom    C    G        1      2        2 
   6   chr6_65553692     HCab    C    G        0      0        2 
   6   chr6_65553692     HPrz    C    G        0      0        2 
   6   chr6_65553692     ZBoe    C    G        0      0        2 
   6   chr6_65553692     ZGre    C    G        0      0        2 
   6   chr6_65553692     ZHar    C    G        0      0        2 
   6   chr6_65553692   Sample    C    G        0      0        2 
   6   chr6_65609677     AAsi    G    T        0      0        2 
   6   chr6_65609677     AKia    G    T        0      0        2 
   6   chr6_65609677     AOna    G    T        0      0        2 
   6   chr6_65609677     ASom    G    T        0      0        2 
   6   chr6_65609677     HCab    G    T        0      0        2 
   6   chr6_65609677     HPrz    G    T        0      0        2 
   6   chr6_65609677     ZBoe    G    T        0      0        2 
   6   chr6_65609677     ZGre    G    T        0      0        2 
   6   chr6_65609677     ZHar    G    T      0.5      1        2 
   6   chr6_65609677   Sample    G    T        0      0        2 
   6   chr6_65624098     AAsi    T    G        1      2        2 
   6   chr6_65624098     AKia    T    G        0      0        2 
   6   chr6_65624098     AOna    T    G        0      0        2 
   6   chr6_65624098     ASom    T    G        1      2        2 
   6   chr6_65624098     HCab    T    G        0      0        2 
   6   chr6_65624098     HPrz    T    G        0      0        2 
   6   chr6_65624098     ZBoe    T    G        0      0        2 
   6   chr6_65624098     ZGre    T    G        0      0        2 
   6   chr6_65624098     ZHar    T    G        0      0        2 
   6   chr6_65624098   Sample    T    G        1      2        2 
   6   chr6_65626598     AAsi    A    T        0      0        2 
   6   chr6_65626598     AKia    A    T        0      0        2 
   6   chr6_65626598     AOna    A    T        0      0        2 
   6   chr6_65626598     ASom    A    T        0      0        2 
   6   chr6_65626598     HCab    A    T        1      2        2 
   6   chr6_65626598     HPrz    A    T        1      2        2 
   6   chr6_65626598     ZBoe    A    T        0      0        2 
   6   chr6_65626598     ZGre    A    T        0      0        2 
   6   chr6_65626598     ZHar    A    T        0      0        2 
   6   chr6_65626598   Sample    A    T        0      0        2 
   6   chr6_65628204     AAsi    C    G        1      2        2 
   6   chr6_65628204     AKia    C    G        0      0        2 
   6   chr6_65628204     AOna    C    G        0      0        2 
   6   chr6_65628204     ASom    C    G        1      2        2 
   6   chr6_65628204     HCab    C    G        1      2        2 
   6   chr6_65628204     HPrz    C    G        1      2        2 
   6   chr6_65628204     ZBoe    C    G        0      0        2 
   6   chr6_65628204     ZGre    C    G        0      0        2 
   6   chr6_65628204     ZHar    C    G        0      0        2 
   6   chr6_65628204   Sample    C    G        1      2        2 
   6   chr6_65628590     AAsi    G    C        0      0        2 
   6   chr6_65628590     AKia    G    C        0      0        2 
   6   chr6_65628590     AOna    G    C        0      0        2 
   6   chr6_65628590     ASom    G    C        0      0        2 
   6   chr6_65628590     HCab    G    C        1      2        2 
   6   chr6_65628590     HPrz    G    C        1      2        2 
   6   chr6_65628590     ZBoe    G    C        0      0        2 
   6   chr6_65628590     ZGre    G    C        0      0        2 
   6   chr6_65628590     ZHar    G    C        0      0        2 
   6   chr6_65628590   Sample    G    C        0      0        2 
   6   chr6_65639314     AAsi    C    G        0      0        2 
   6   chr6_65639314     AKia    C    G        0      0        2 
   6   chr6_65639314     AOna    C    G        0      0        2 
   6   chr6_65639314     ASom    C    G        0      0        2 
   6   chr6_65639314     HCab    C    G        1      2        2 
   6   chr6_65639314     HPrz    C    G        1      2        2 
   6   chr6_65639314     ZBoe    C    G        0      0        2 
   6   chr6_65639314     ZGre    C    G        0      0        2 
   6   chr6_65639314     ZHar    C    G        0      0        2 
   6   chr6_65639314   Sample    C    G        0      0        2 
   6   chr6_65640784     AAsi    G    C        0      0        2 
   6   chr6_65640784     AKia    G    C        0      0        2 
   6   chr6_65640784     AOna    G    C        0      0        2 
   6   chr6_65640784     ASom    G    C        0      0        2 
   6   chr6_65640784     HCab    G    C        1      2        2 
   6   chr6_65640784     HPrz    G    C        1      2        2 
   6   chr6_65640784     ZBoe    G    C        0      0        2 
   6   chr6_65640784     ZGre    G    C        0      0        2 
   6   chr6_65640784     ZHar    G    C        0      0        2 
   6   chr6_65640784   Sample    G    C        0      0        2 
   6   chr6_65648445     AAsi    T    A        0      0        2 
   6   chr6_65648445     AKia    T    A        0      0        2 
   6   chr6_65648445     AOna    T    A        0      0        2 
   6   chr6_65648445     ASom    T    A        0      0        2 
   6   chr6_65648445     HCab    T    A        0      0        2 
   6   chr6_65648445     HPrz    T    A        0      0        2 
   6   chr6_65648445     ZBoe    T    A      0.5      1        2 
   6   chr6_65648445     ZGre    T    A        0      0        2 
   6   chr6_65648445     ZHar    T    A        0      0        2 
   6   chr6_65648445   Sample    T    A        0      0        2 
   6   chr6_65665323     AAsi    G    T        0      0        2 
   6   chr6_65665323     AKia    G    T        0      0        2 
   6   chr6_65665323     AOna    G    T        0      0        2 
   6   chr6_65665323     ASom    G    T        0      0        2 
   6   chr6_65665323     HCab    G    T        1      2        2 
   6   chr6_65665323     HPrz    G    T        1      2        2 
   6   chr6_65665323     ZBoe    G    T        0      0        2 
   6   chr6_65665323     ZGre    G    T        0      0        2 
   6   chr6_65665323     ZHar    G    T        0      0        2 
   6   chr6_65665323   Sample    G    T        0      0        2 
   6   chr6_65676258     AAsi    C    A        0      0        2 
   6   chr6_65676258     AKia    C    A        0      0        2 
   6   chr6_65676258     AOna    C    A        0      0        2 
   6   chr6_65676258     ASom    C    A        0      0        2 
   6   chr6_65676258     HCab    C    A        1      2        2 
   6   chr6_65676258     HPrz    C    A        1      2        2 
   6   chr6_65676258     ZBoe    C    A        0      0        2 
   6   chr6_65676258     ZGre    C    A        0      0        2 
   6   chr6_65676258     ZHar    C    A        0      0        2 
   6   chr6_65676258   Sample    C    A        0      0        2 
   6   chr6_65680067     AAsi    T    G        0      0        2 
   6   chr6_65680067     AKia    T    G        0      0        2 
   6   chr6_65680067     AOna    T    G        0      0        2 
   6   chr6_65680067     ASom    T    G        0      0        2 
   6   chr6_65680067     HCab    T    G        1      2        2 
   6   chr6_65680067     HPrz    T    G        1      2        2 
   6   chr6_65680067     ZBoe    T    G        0      0        2 
   6   chr6_65680067     ZGre    T    G        0      0        2 
   6   chr6_65680067     ZHar    T    G        0      0        2 
   6   chr6_65680067   Sample    T    G        0      0        2 
   6   chr6_65681376     AAsi    A    C        0      0        2 
   6   chr6_65681376     AKia    A    C        0      0        2 
   6   chr6_65681376     AOna    A    C        0      0        2 
   6   chr6_65681376     ASom    A    C        0      0        2 
   6   chr6_65681376     HCab    A    C        1      2        2 
   6   chr6_65681376     HPrz    A    C        1      2        2 
   6   chr6_65681376     ZBoe    A    C        0      0        2 
   6   chr6_65681376     ZGre    A    C        0      0        2 
   6   chr6_65681376     ZHar    A    C        0      0        2 
   6   chr6_65681376   Sample    A    C        0      0        2 
   6   chr6_65681934     AAsi    A    T        0      0        2 
   6   chr6_65681934     AKia    A    T        0      0        2 
   6   chr6_65681934     AOna    A    T        0      0        2 
   6   chr6_65681934     ASom    A    T        0      0        2 
   6   chr6_65681934     HCab    A    T        0      0        2 
   6   chr6_65681934     HPrz    A    T        0      0        2 
   6   chr6_65681934     ZBoe    A    T        0      0        2 
   6   chr6_65681934     ZGre    A    T        0      0        2 
   6   chr6_65681934     ZHar    A    T        1      2        2 
   6   chr6_65681934   Sample    A    T        0      0        2 
   6   chr6_65688209     AAsi    G    T        0      0        2 
   6   chr6_65688209     AKia    G    T        0      0        2 
   6   chr6_65688209     AOna    G    T        0      0        2 
   6   chr6_65688209     ASom    G    T        0      0        2 
   6   chr6_65688209     HCab    G    T      0.5      1        2 
   6   chr6_65688209     HPrz    G    T        0      0        2 
   6   chr6_65688209     ZBoe    G    T        0      0        2 
   6   chr6_65688209     ZGre    G    T        0      0        2 
   6   chr6_65688209     ZHar    G    T        0      0        2 
   6   chr6_65688209   Sample    G    T        0      0        2 
   6   chr6_65694766     AAsi    C    G        0      0        2 
   6   chr6_65694766     AKia    C    G        0      0        2 
   6   chr6_65694766     AOna    C    G        0      0        2 
   6   chr6_65694766     ASom    C    G        0      0        2 
   6   chr6_65694766     HCab    C    G        1      2        2 
   6   chr6_65694766     HPrz    C    G        1      2        2 
   6   chr6_65694766     ZBoe    C    G        0      0        2 
   6   chr6_65694766     ZGre    C    G        0      0        2 
   6   chr6_65694766     ZHar    C    G        0      0        2 
   6   chr6_65694766   Sample    C    G        0      0        2 
   6   chr6_65747405     AAsi    C    G        0      0        2 
   6   chr6_65747405     AKia    C    G        0      0        2 
   6   chr6_65747405     AOna    C    G        0      0        2 
   6   chr6_65747405     ASom    C    G        0      0        2 
   6   chr6_65747405     HCab    C    G        0      0        2 
   6   chr6_65747405     HPrz    C    G        1      2        2 
   6   chr6_65747405     ZBoe    C    G        0      0        2 
   6   chr6_65747405     ZGre    C    G        0      0        2 
   6   chr6_65747405     ZHar    C    G        0      0        2 
   6   chr6_65747405   Sample    C    G        0      0        2 
   6   chr6_65767381     AAsi    C    G        0      0        2 
   6   chr6_65767381     AKia    C    G        0      0        2 
   6   chr6_65767381     AOna    C    G        0      0        2 
   6   chr6_65767381     ASom    C    G        0      0        2 
   6   chr6_65767381     HCab    C    G        0      0        2 
   6   chr6_65767381     HPrz    C    G        0      0        2 
   6   chr6_65767381     ZBoe    C    G        0      0        2 
   6   chr6_65767381     ZGre    C    G        1      2        2 
   6   chr6_65767381     ZHar    C    G        0      0        2 
   6   chr6_65767381   Sample    C    G        0      0        2 
   6   chr6_65781903     AAsi    G    C        0      0        2 
   6   chr6_65781903     AKia    G    C        0      0        2 
   6   chr6_65781903     AOna    G    C        0      0        2 
   6   chr6_65781903     ASom    G    C        0      0        2 
   6   chr6_65781903     HCab    G    C        0      0        2 
   6   chr6_65781903     HPrz    G    C        0      0        2 
   6   chr6_65781903     ZBoe    G    C        0      0        2 
   6   chr6_65781903     ZGre    G    C        1      2        2 
   6   chr6_65781903     ZHar    G    C        0      0        2 
   6   chr6_65781903   Sample    G    C        0      0        2 
   6   chr6_65808065     AAsi    C    A        0      0        2 
   6   chr6_65808065     AKia    C    A      0.5      1        2 
   6   chr6_65808065     AOna    C    A        1      2        2 
   6   chr6_65808065     ASom    C    A        0      0        2 
   6   chr6_65808065     HCab    C    A        0      0        2 
   6   chr6_65808065     HPrz    C    A        0      0        2 
   6   chr6_65808065     ZBoe    C    A        0      0        2 
   6   chr6_65808065     ZGre    C    A        0      0        2 
   6   chr6_65808065     ZHar    C    A        0      0        2 
   6   chr6_65808065   Sample    C    A        0      0        2 
   6   chr6_65821014     AAsi    T    A        0      0        2 
   6   chr6_65821014     AKia    T    A        0      0        2 
   6   chr6_65821014     AOna    T    A        0      0        2 
   6   chr6_65821014     ASom    T    A        0      0        2 
   6   chr6_65821014     HCab    T    A        1      2        2 
   6   chr6_65821014     HPrz    T    A        1      2        2 
   6   chr6_65821014     ZBoe    T    A        0      0        2 
   6   chr6_65821014     ZGre    T    A        0      0        2 
   6   chr6_65821014     ZHar    T    A        0      0        2 
   6   chr6_65821014   Sample    T    A        0      0        2 
   6   chr6_65830762     AAsi    G    C        0      0        2 
   6   chr6_65830762     AKia    G    C        0      0        2 
   6   chr6_65830762     AOna    G    C        0      0        2 
   6   chr6_65830762     ASom    G    C        0      0        2 
   6   chr6_65830762     HCab    G    C        0      0        2 
   6   chr6_65830762     HPrz    G    C        0      0        2 
   6   chr6_65830762     ZBoe    G    C        0      0        2 
   6   chr6_65830762     ZGre    G    C        0      0        2 
   6   chr6_65830762     ZHar    G    C      0.5      1        2 
   6   chr6_65830762   Sample    G    C        0      0        2 
   6   chr6_65894962     AAsi    C    A        0      0        2 
   6   chr6_65894962     AKia    C    A        0      0        2 
   6   chr6_65894962     AOna    C    A        0      0        2 
   6   chr6_65894962     ASom    C    A        0      0        2 
   6   chr6_65894962     HCab    C    A        0      0        2 
   6   chr6_65894962     HPrz    C    A        0      0        2 
   6   chr6_65894962     ZBoe    C    A        0      0        2 
   6   chr6_65894962     ZGre    C    A      0.5      1        2 
   6   chr6_65894962     ZHar    C    A        0      0        2 
   6   chr6_65894962   Sample    C    A        0      0        2 
   6   chr6_65898757     AAsi    C    A        0      0        2 
   6   chr6_65898757     AKia    C    A        0      0        2 
   6   chr6_65898757     AOna    C    A        0      0        2 
   6   chr6_65898757     ASom    C    A        0      0        2 
   6   chr6_65898757     HCab    C    A        0      0        2 
   6   chr6_65898757     HPrz    C    A        0      0        2 
   6   chr6_65898757     ZBoe    C    A        0      0        2 
   6   chr6_65898757     ZGre    C    A        0      0        2 
   6   chr6_65898757     ZHar    C    A        1      2        2 
   6   chr6_65898757   Sample    C    A        0      0        2 
   6   chr6_65949767     AAsi    T    A        0      0        2 
   6   chr6_65949767     AKia    T    A        0      0        2 
   6   chr6_65949767     AOna    T    A        0      0        2 
   6   chr6_65949767     ASom    T    A        0      0        2 
   6   chr6_65949767     HCab    T    A        0      0        2 
   6   chr6_65949767     HPrz    T    A        0      0        2 
   6   chr6_65949767     ZBoe    T    A        0      0        2 
   6   chr6_65949767     ZGre    T    A      0.5      1        2 
   6   chr6_65949767     ZHar    T    A        0      0        2 
   6   chr6_65949767   Sample    T    A        0      0        2 
   6   chr6_65961991     AAsi    C    G        0      0        2 
   6   chr6_65961991     AKia    C    G        0      0        2 
   6   chr6_65961991     AOna    C    G        0      0        2 
   6   chr6_65961991     ASom    C    G        0      0        2 
   6   chr6_65961991     HCab    C    G        0      0        2 
   6   chr6_65961991     HPrz    C    G        0      0        2 
   6   chr6_65961991     ZBoe    C    G        0      0        2 
   6   chr6_65961991     ZGre    C    G        0      0        2 
   6   chr6_65961991     ZHar    C    G        1      2        2 
   6   chr6_65961991   Sample    C    G        0      0        2 
   6   chr6_65976140     AAsi    T    G        0      0        2 
   6   chr6_65976140     AKia    T    G        1      2        2 
   6   chr6_65976140     AOna    T    G        0      0        2 
   6   chr6_65976140     ASom    T    G        0      0        2 
   6   chr6_65976140     HCab    T    G        0      0        2 
   6   chr6_65976140     HPrz    T    G        0      0        2 
   6   chr6_65976140     ZBoe    T    G        0      0        2 
   6   chr6_65976140     ZGre    T    G        0      0        2 
   6   chr6_65976140     ZHar    T    G        0      0        2 
   6   chr6_65976140   Sample    T    G        0      0        2 
   6   chr6_65976277     AAsi    G    C        0      0        2 
   6   chr6_65976277     AKia    G    C        0      0        2 
   6   chr6_65976277     AOna    G    C        0      0        2 
   6   chr6_65976277     ASom    G    C        0      0        2 
   6   chr6_65976277     HCab    G    C        0      0        2 
   6   chr6_65976277     HPrz    G    C        0      0        2 
   6   chr6_65976277     ZBoe    G    C      0.5      1        2 
   6   chr6_65976277     ZGre    G    C        0      0        2 
   6   chr6_65976277     ZHar    G    C        0      0        2 
   6   chr6_65976277   Sample    G    C        0      0        2 
   6   chr6_65999974     AAsi    G    T        0      0        2 
   6   chr6_65999974     AKia    G    T        0      0        2 
   6   chr6_65999974     AOna    G    T        0      0        2 
   6   chr6_65999974     ASom    G    T        0      0        2 
   6   chr6_65999974     HCab    G    T        0      0        2 
   6   chr6_65999974     HPrz    G    T        0      0        2 
   6   chr6_65999974     ZBoe    G    T        1      2        2 
   6   chr6_65999974     ZGre    G    T        0      0        2 
   6   chr6_65999974     ZHar    G    T        0      0        2 
   6   chr6_65999974   Sample    G    T        0      0        2 
   6   chr6_66037313     AAsi    A    C        1      2        2 
   6   chr6_66037313     AKia    A    C      0.5      1        2 
   6   chr6_66037313     AOna    A    C        0      0        2 
   6   chr6_66037313     ASom    A    C        1      2        2 
   6   chr6_66037313     HCab    A    C        0      0        2 
   6   chr6_66037313     HPrz    A    C        0      0        2 
   6   chr6_66037313     ZBoe    A    C        0      0        2 
   6   chr6_66037313     ZGre    A    C        0      0        2 
   6   chr6_66037313     ZHar    A    C        0      0        2 
   6   chr6_66037313   Sample    A    C        1      2        2 
   6   chr6_66038161     AAsi    G    T        0      0        2 
   6   chr6_66038161     AKia    G    T      0.5      1        2 
   6   chr6_66038161     AOna    G    T        0      0        2 
   6   chr6_66038161     ASom    G    T        0      0        2 
   6   chr6_66038161     HCab    G    T        0      0        2 
   6   chr6_66038161     HPrz    G    T        0      0        2 
   6   chr6_66038161     ZBoe    G    T        0      0        2 
   6   chr6_66038161     ZGre    G    T        0      0        2 
   6   chr6_66038161     ZHar    G    T        0      0        2 
   6   chr6_66038161   Sample    G    T        0      0        2 
   6   chr6_66047265     AAsi    T    G        0      0        2 
   6   chr6_66047265     AKia    T    G        0      0        2 
   6   chr6_66047265     AOna    T    G      0.5      1        2 
   6   chr6_66047265     ASom    T    G        0      0        2 
   6   chr6_66047265     HCab    T    G        0      0        2 
   6   chr6_66047265     HPrz    T    G        0      0        2 
   6   chr6_66047265     ZBoe    T    G        0      0        2 
   6   chr6_66047265     ZGre    T    G        0      0        2 
   6   chr6_66047265     ZHar    T    G        0      0        2 
   6   chr6_66047265   Sample    T    G        0      0        2 
   6   chr6_66049426     AAsi    T    G        0      0        2 
   6   chr6_66049426     AKia    T    G        0      0        2 
   6   chr6_66049426     AOna    T    G      0.5      1        2 
   6   chr6_66049426     ASom    T    G        0      0        2 
   6   chr6_66049426     HCab    T    G        0      0        2 
   6   chr6_66049426     HPrz    T    G        0      0        2 
   6   chr6_66049426     ZBoe    T    G        1      2        2 
   6   chr6_66049426     ZGre    T    G        1      2        2 
   6   chr6_66049426     ZHar    T    G        1      2        2 
   6   chr6_66049426   Sample    T    G        0      0        2 
   6   chr6_66068115     AAsi    A    T        0      0        2 
   6   chr6_66068115     AKia    A    T        0      0        2 
   6   chr6_66068115     AOna    A    T        0      0        2 
   6   chr6_66068115     ASom    A    T        0      0        2 
   6   chr6_66068115     HCab    A    T        0      0        2 
   6   chr6_66068115     HPrz    A    T        0      0        2 
   6   chr6_66068115     ZBoe    A    T        1      2        2 
   6   chr6_66068115     ZGre    A    T        1      2        2 
   6   chr6_66068115     ZHar    A    T        1      2        2 
   6   chr6_66068115   Sample    A    T        0      0        2 
   6   chr6_66098729     AAsi    T    A        0      0        2 
   6   chr6_66098729     AKia    T    A        0      0        2 
   6   chr6_66098729     AOna    T    A        1      2        2 
   6   chr6_66098729     ASom    T    A        0      0        2 
   6   chr6_66098729     HCab    T    A        0      0        2 
   6   chr6_66098729     HPrz    T    A        0      0        2 
   6   chr6_66098729     ZBoe    T    A        0      0        2 
   6   chr6_66098729     ZGre    T    A        0      0        2 
   6   chr6_66098729     ZHar    T    A        0      0        2 
   6   chr6_66098729   Sample    T    A        0      0        2 
   6   chr6_66103836     AAsi    G    C        1      2        2 
   6   chr6_66103836     AKia    G    C        0      0        2 
   6   chr6_66103836     AOna    G    C        0      0        2 
   6   chr6_66103836     ASom    G    C        1      2        2 
   6   chr6_66103836     HCab    G    C        0      0        2 
   6   chr6_66103836     HPrz    G    C        0      0        2 
   6   chr6_66103836     ZBoe    G    C        0      0        2 
   6   chr6_66103836     ZGre    G    C        0      0        2 
   6   chr6_66103836     ZHar    G    C        0      0        2 
   6   chr6_66103836   Sample    G    C        1      2        2 
   6   chr6_66122779     AAsi    C    G        0      0        2 
   6   chr6_66122779     AKia    C    G        0      0        2 
   6   chr6_66122779     AOna    C    G        0      0        2 
   6   chr6_66122779     ASom    C    G        0      0        2 
   6   chr6_66122779     HCab    C    G        0      0        2 
   6   chr6_66122779     HPrz    C    G      0.5      1        2 
   6   chr6_66122779     ZBoe    C    G        0      0        2 
   6   chr6_66122779     ZGre    C    G        0      0        2 
   6   chr6_66122779     ZHar    C    G        0      0        2 
   6   chr6_66122779   Sample    C    G        0      0        2 
   6   chr6_66178998     AAsi    C    G        0      0        2 
   6   chr6_66178998     AKia    C    G        0      0        2 
   6   chr6_66178998     AOna    C    G        0      0        2 
   6   chr6_66178998     ASom    C    G        0      0        2 
   6   chr6_66178998     HCab    C    G        0      0        2 
   6   chr6_66178998     HPrz    C    G        0      0        2 
   6   chr6_66178998     ZBoe    C    G        0      0        2 
   6   chr6_66178998     ZGre    C    G      0.5      1        2 
   6   chr6_66178998     ZHar    C    G        0      0        2 
   6   chr6_66178998   Sample    C    G        0      0        2 
   6   chr6_66207529     AAsi    A    C        0      0        2 
   6   chr6_66207529     AKia    A    C        1      2        2 
   6   chr6_66207529     AOna    A    C        0      0        2 
   6   chr6_66207529     ASom    A    C        0      0        2 
   6   chr6_66207529     HCab    A    C        1      2        2 
   6   chr6_66207529     HPrz    A    C        1      2        2 
   6   chr6_66207529     ZBoe    A    C        0      0        2 
   6   chr6_66207529     ZGre    A    C        1      2        2 
   6   chr6_66207529     ZHar    A    C        0      0        2 
   6   chr6_66207529   Sample    A    C        0      0        2 
   6   chr6_66217661     AAsi    G    T        0      0        2 
   6   chr6_66217661     AKia    G    T        0      0        2 
   6   chr6_66217661     AOna    G    T        0      0        2 
   6   chr6_66217661     ASom    G    T        0      0        2 
   6   chr6_66217661     HCab    G    T        0      0        2 
   6   chr6_66217661     HPrz    G    T        0      0        2 
   6   chr6_66217661     ZBoe    G    T        0      0        2 
   6   chr6_66217661     ZGre    G    T      0.5      1        2 
   6   chr6_66217661     ZHar    G    T        0      0        2 
   6   chr6_66217661   Sample    G    T        0      0        2 
   6   chr6_66224968     AAsi    C    G        0      0        2 
   6   chr6_66224968     AKia    C    G        0      0        2 
   6   chr6_66224968     AOna    C    G        0      0        2 
   6   chr6_66224968     ASom    C    G        0      0        2 
   6   chr6_66224968     HCab    C    G        0      0        2 
   6   chr6_66224968     HPrz    C    G        0      0        2 
   6   chr6_66224968     ZBoe    C    G        0      0        2 
   6   chr6_66224968     ZGre    C    G        1      2        2 
   6   chr6_66224968     ZHar    C    G        0      0        2 
   6   chr6_66224968   Sample    C    G        0      0        2 
   6   chr6_66228527     AAsi    A    C        0      0        2 
   6   chr6_66228527     AKia    A    C        0      0        2 
   6   chr6_66228527     AOna    A    C        0      0        2 
   6   chr6_66228527     ASom    A    C        0      0        2 
   6   chr6_66228527     HCab    A    C        0      0        2 
   6   chr6_66228527     HPrz    A    C        0      0        2 
   6   chr6_66228527     ZBoe    A    C        0      0        2 
   6   chr6_66228527     ZGre    A    C        0      0        2 
   6   chr6_66228527     ZHar    A    C        1      2        2 
   6   chr6_66228527   Sample    A    C        0      0        2 
   6   chr6_66240735     AAsi    G    T        0      0        2 
   6   chr6_66240735     AKia    G    T        0      0        2 
   6   chr6_66240735     AOna    G    T        0      0        2 
   6   chr6_66240735     ASom    G    T        0      0        2 
   6   chr6_66240735     HCab    G    T        0      0        2 
   6   chr6_66240735     HPrz    G    T      0.5      1        2 
   6   chr6_66240735     ZBoe    G    T        0      0        2 
   6   chr6_66240735     ZGre    G    T        0      0        2 
   6   chr6_66240735     ZHar    G    T        0      0        2 
   6   chr6_66240735   Sample    G    T        0      0        2 
   6   chr6_66248105     AAsi    T    A        0      0        2 
   6   chr6_66248105     AKia    T    A        0      0        2 
   6   chr6_66248105     AOna    T    A        1      2        2 
   6   chr6_66248105     ASom    T    A        0      0        2 
   6   chr6_66248105     HCab    T    A        0      0        2 
   6   chr6_66248105     HPrz    T    A        0      0        2 
   6   chr6_66248105     ZBoe    T    A      0.5      1        2 
   6   chr6_66248105     ZGre    T    A        0      0        2 
   6   chr6_66248105     ZHar    T    A        0      0        2 
   6   chr6_66248105   Sample    T    A        0      0        2 
   6   chr6_66257311     AAsi    C    G        1      2        2 
   6   chr6_66257311     AKia    C    G        0      0        2 
   6   chr6_66257311     AOna    C    G        0      0        2 
   6   chr6_66257311     ASom    C    G        1      2        2 
   6   chr6_66257311     HCab    C    G        0      0        2 
   6   chr6_66257311     HPrz    C    G        0      0        2 
   6   chr6_66257311     ZBoe    C    G        1      2        2 
   6   chr6_66257311     ZGre    C    G        0      0        2 
   6   chr6_66257311     ZHar    C    G        0      0        2 
   6   chr6_66257311   Sample    C    G        1      2        2 
   6   chr6_66266746     AAsi    G    C        0      0        2 
   6   chr6_66266746     AKia    G    C        0      0        2 
   6   chr6_66266746     AOna    G    C        0      0        2 
   6   chr6_66266746     ASom    G    C        0      0        2 
   6   chr6_66266746     HCab    G    C        0      0        2 
   6   chr6_66266746     HPrz    G    C      0.5      1        2 
   6   chr6_66266746     ZBoe    G    C        0      0        2 
   6   chr6_66266746     ZGre    G    C        0      0        2 
   6   chr6_66266746     ZHar    G    C        0      0        2 
   6   chr6_66266746   Sample    G    C        0      0        2 
   6   chr6_66269494     AAsi    C    A        0      0        2 
   6   chr6_66269494     AKia    C    A        0      0        2 
   6   chr6_66269494     AOna    C    A        0      0        2 
   6   chr6_66269494     ASom    C    A        0      0        2 
   6   chr6_66269494     HCab    C    A        1      2        2 
   6   chr6_66269494     HPrz    C    A        1      2        2 
   6   chr6_66269494     ZBoe    C    A        0      0        2 
   6   chr6_66269494     ZGre    C    A        0      0        2 
   6   chr6_66269494     ZHar    C    A        0      0        2 
   6   chr6_66269494   Sample    C    A        0      0        2 
   6   chr6_66285387     AAsi    C    A        0      0        2 
   6   chr6_66285387     AKia    C    A        0      0        2 
   6   chr6_66285387     AOna    C    A        0      0        2 
   6   chr6_66285387     ASom    C    A        0      0        2 
   6   chr6_66285387     HCab    C    A        1      2        2 
   6   chr6_66285387     HPrz    C    A        0      0        2 
   6   chr6_66285387     ZBoe    C    A        0      0        2 
   6   chr6_66285387     ZGre    C    A        0      0        2 
   6   chr6_66285387     ZHar    C    A        0      0        2 
   6   chr6_66285387   Sample    C    A        0      0        2 
   6   chr6_66289064     AAsi    G    C        0      0        2 
   6   chr6_66289064     AKia    G    C        0      0        2 
   6   chr6_66289064     AOna    G    C      0.5      1        2 
   6   chr6_66289064     ASom    G    C        0      0        2 
   6   chr6_66289064     HCab    G    C        0      0        2 
   6   chr6_66289064     HPrz    G    C        0      0        2 
   6   chr6_66289064     ZBoe    G    C        0      0        2 
   6   chr6_66289064     ZGre    G    C        0      0        2 
   6   chr6_66289064     ZHar    G    C        0      0        2 
   6   chr6_66289064   Sample    G    C        0      0        2 
   6   chr6_66290739     AAsi    G    T        0      0        2 
   6   chr6_66290739     AKia    G    T      0.5      1        2 
   6   chr6_66290739     AOna    G    T        0      0        2 
   6   chr6_66290739     ASom    G    T        1      2        2 
   6   chr6_66290739     HCab    G    T        1      2        2 
   6   chr6_66290739     HPrz    G    T        1      2        2 
   6   chr6_66290739     ZBoe    G    T        0      0        2 
   6   chr6_66290739     ZGre    G    T        0      0        2 
   6   chr6_66290739     ZHar    G    T        0      0        2 
   6   chr6_66290739   Sample    G    T        1      2        2 
   6   chr6_66302867     AAsi    T    A        0      0        2 
   6   chr6_66302867     AKia    T    A        0      0        2 
   6   chr6_66302867     AOna    T    A        0      0        2 
   6   chr6_66302867     ASom    T    A        0      0        2 
   6   chr6_66302867     HCab    T    A        0      0        2 
   6   chr6_66302867     HPrz    T    A      0.5      1        2 
   6   chr6_66302867     ZBoe    T    A        0      0        2 
   6   chr6_66302867     ZGre    T    A        0      0        2 
   6   chr6_66302867     ZHar    T    A        0      0        2 
   6   chr6_66302867   Sample    T    A        0      0        2 
   6   chr6_66306699     AAsi    A    T      0.5      1        2 
   6   chr6_66306699     AKia    A    T        0      0        2 
   6   chr6_66306699     AOna    A    T        0      0        2 
   6   chr6_66306699     ASom    A    T        0      0        2 
   6   chr6_66306699     HCab    A    T        0      0        2 
   6   chr6_66306699     HPrz    A    T        0      0        2 
   6   chr6_66306699     ZBoe    A    T        0      0        2 
   6   chr6_66306699     ZGre    A    T        0      0        2 
   6   chr6_66306699     ZHar    A    T        0      0        2 
   6   chr6_66306699   Sample    A    T        1      2        2 
   6   chr6_66322189     AAsi    A    T        0      0        2 
   6   chr6_66322189     AKia    A    T        0      0        2 
   6   chr6_66322189     AOna    A    T        0      0        2 
   6   chr6_66322189     ASom    A    T        0      0        2 
   6   chr6_66322189     HCab    A    T        0      0        2 
   6   chr6_66322189     HPrz    A    T      0.5      1        2 
   6   chr6_66322189     ZBoe    A    T        0      0        2 
   6   chr6_66322189     ZGre    A    T        0      0        2 
   6   chr6_66322189     ZHar    A    T        0      0        2 
   6   chr6_66322189   Sample    A    T        0      0        2 
   6   chr6_66325181     AAsi    T    A        0      0        2 
   6   chr6_66325181     AKia    T    A        0      0        2 
   6   chr6_66325181     AOna    T    A        0      0        2 
   6   chr6_66325181     ASom    T    A        0      0        2 
   6   chr6_66325181     HCab    T    A        0      0        2 
   6   chr6_66325181     HPrz    T    A        0      0        2 
   6   chr6_66325181     ZBoe    T    A      0.5      1        2 
   6   chr6_66325181     ZGre    T    A        0      0        2 
   6   chr6_66325181     ZHar    T    A        0      0        2 
   6   chr6_66325181   Sample    T    A        0      0        2 
   6   chr6_66331624     AAsi    G    C      0.5      1        2 
   6   chr6_66331624     AKia    G    C        0      0        2 
   6   chr6_66331624     AOna    G    C        0      0        2 
   6   chr6_66331624     ASom    G    C        0      0        2 
   6   chr6_66331624     HCab    G    C        0      0        2 
   6   chr6_66331624     HPrz    G    C        0      0        2 
   6   chr6_66331624     ZBoe    G    C        0      0        2 
   6   chr6_66331624     ZGre    G    C        0      0        2 
   6   chr6_66331624     ZHar    G    C        0      0        2 
   6   chr6_66331624   Sample    G    C        0      0        2 
   6   chr6_66343900     AAsi    C    G        0      0        2 
   6   chr6_66343900     AKia    C    G        0      0        2 
   6   chr6_66343900     AOna    C    G        0      0        2 
   6   chr6_66343900     ASom    C    G        0      0        2 
   6   chr6_66343900     HCab    C    G        0      0        2 
   6   chr6_66343900     HPrz    C    G        0      0        2 
   6   chr6_66343900     ZBoe    C    G      0.5      1        2 
   6   chr6_66343900     ZGre    C    G        0      0        2 
   6   chr6_66343900     ZHar    C    G        0      0        2 
   6   chr6_66343900   Sample    C    G        0      0        2 
   6   chr6_66349948     AAsi    G    C        0      0        2 
   6   chr6_66349948     AKia    G    C        0      0        2 
   6   chr6_66349948     AOna    G    C        0      0        2 
   6   chr6_66349948     ASom    G    C        0      0        2 
   6   chr6_66349948     HCab    G    C        1      2        2 
   6   chr6_66349948     HPrz    G    C        1      2        2 
   6   chr6_66349948     ZBoe    G    C        0      0        2 
   6   chr6_66349948     ZGre    G    C        0      0        2 
   6   chr6_66349948     ZHar    G    C        0      0        2 
   6   chr6_66349948   Sample    G    C        0      0        2 
   6   chr6_66417277     AAsi    C    A        0      0        2 
   6   chr6_66417277     AKia    C    A        0      0        2 
   6   chr6_66417277     AOna    C    A        0      0        2 
   6   chr6_66417277     ASom    C    A        1      2        2 
   6   chr6_66417277     HCab    C    A        0      0        2 
   6   chr6_66417277     HPrz    C    A        0      0        2 
   6   chr6_66417277     ZBoe    C    A        0      0        2 
   6   chr6_66417277     ZGre    C    A        0      0        2 
   6   chr6_66417277     ZHar    C    A        0      0        2 
   6   chr6_66417277   Sample    C    A        0      0        2 
   6   chr6_66443423     AAsi    C    A        0      0        2 
   6   chr6_66443423     AKia    C    A        0      0        2 
   6   chr6_66443423     AOna    C    A        0      0        2 
   6   chr6_66443423     ASom    C    A        0      0        2 
   6   chr6_66443423     HCab    C    A        1      2        2 
   6   chr6_66443423     HPrz    C    A        0      0        2 
   6   chr6_66443423     ZBoe    C    A        0      0        2 
   6   chr6_66443423     ZGre    C    A        0      0        2 
   6   chr6_66443423     ZHar    C    A        0      0        2 
   6   chr6_66443423   Sample    C    A        0      0        2 
   6   chr6_66459135     AAsi    A    T        0      0        2 
   6   chr6_66459135     AKia    A    T        0      0        2 
   6   chr6_66459135     AOna    A    T      0.5      1        2 
   6   chr6_66459135     ASom    A    T        0      0        2 
   6   chr6_66459135     HCab    A    T        0      0        2 
   6   chr6_66459135     HPrz    A    T        0      0        2 
   6   chr6_66459135     ZBoe    A    T        0      0        2 
   6   chr6_66459135     ZGre    A    T        0      0        2 
   6   chr6_66459135     ZHar    A    T        0      0        2 
   6   chr6_66459135   Sample    A    T        0      0        2 
   6   chr6_66467125     AAsi    G    T        0      0        2 
   6   chr6_66467125     AKia    G    T        0      0        2 
   6   chr6_66467125     AOna    G    T        0      0        2 
   6   chr6_66467125     ASom    G    T        0      0        2 
   6   chr6_66467125     HCab    G    T        0      0        2 
   6   chr6_66467125     HPrz    G    T        0      0        2 
   6   chr6_66467125     ZBoe    G    T        0      0        2 
   6   chr6_66467125     ZGre    G    T      0.5      1        2 
   6   chr6_66467125     ZHar    G    T        0      0        2 
   6   chr6_66467125   Sample    G    T        0      0        2 
   6   chr6_66484363     AAsi    C    G        0      0        2 
   6   chr6_66484363     AKia    C    G        0      0        2 
   6   chr6_66484363     AOna    C    G        0      0        2 
   6   chr6_66484363     ASom    C    G        0      0        2 
   6   chr6_66484363     HCab    C    G        1      2        2 
   6   chr6_66484363     HPrz    C    G        1      2        2 
   6   chr6_66484363     ZBoe    C    G        0      0        2 
   6   chr6_66484363     ZGre    C    G        0      0        2 
   6   chr6_66484363     ZHar    C    G        0      0        2 
   6   chr6_66484363   Sample    C    G        0      0        2 
   6   chr6_66539771     AAsi    A    C        0      0        2 
   6   chr6_66539771     AKia    A    C        0      0        2 
   6   chr6_66539771     AOna    A    C        0      0        2 
   6   chr6_66539771     ASom    A    C        0      0        2 
   6   chr6_66539771     HCab    A    C        1      2        2 
   6   chr6_66539771     HPrz    A    C        1      2        2 
   6   chr6_66539771     ZBoe    A    C        0      0        2 
   6   chr6_66539771     ZGre    A    C        0      0        2 
   6   chr6_66539771     ZHar    A    C        0      0        2 
   6   chr6_66539771   Sample    A    C        0      0        2 
   6   chr6_66549813     AAsi    G    C        0      0        2 
   6   chr6_66549813     AKia    G    C        0      0        2 
   6   chr6_66549813     AOna    G    C        0      0        2 
   6   chr6_66549813     ASom    G    C        0      0        2 
   6   chr6_66549813     HCab    G    C        0      0        2 
   6   chr6_66549813     HPrz    G    C        0      0        2 
   6   chr6_66549813     ZBoe    G    C        0      0        2 
   6   chr6_66549813     ZGre    G    C        0      0        2 
   6   chr6_66549813     ZHar    G    C        1      2        2 
   6   chr6_66549813   Sample    G    C        0      0        2 
   6   chr6_66686496     AAsi    G    C        0      0        2 
   6   chr6_66686496     AKia    G    C        0      0        2 
   6   chr6_66686496     AOna    G    C        0      0        2 
   6   chr6_66686496     ASom    G    C        0      0        2 
   6   chr6_66686496     HCab    G    C        1      2        2 
   6   chr6_66686496     HPrz    G    C        1      2        2 
   6   chr6_66686496     ZBoe    G    C        0      0        2 
   6   chr6_66686496     ZGre    G    C        0      0        2 
   6   chr6_66686496     ZHar    G    C        0      0        2 
   6   chr6_66686496   Sample    G    C        0      0        2 
   6   chr6_66696239     AAsi    G    T        0      0        2 
   6   chr6_66696239     AKia    G    T        0      0        2 
   6   chr6_66696239     AOna    G    T        0      0        2 
   6   chr6_66696239     ASom    G    T        0      0        2 
   6   chr6_66696239     HCab    G    T        0      0        2 
   6   chr6_66696239     HPrz    G    T        0      0        2 
   6   chr6_66696239     ZBoe    G    T      0.5      1        2 
   6   chr6_66696239     ZGre    G    T        0      0        2 
   6   chr6_66696239     ZHar    G    T        0      0        2 
   6   chr6_66696239   Sample    G    T        0      0        2 
   6   chr6_66766147     AAsi    C    A        0      0        2 
   6   chr6_66766147     AKia    C    A        0      0        2 
   6   chr6_66766147     AOna    C    A        0      0        2 
   6   chr6_66766147     ASom    C    A        0      0        2 
   6   chr6_66766147     HCab    C    A        1      2        2 
   6   chr6_66766147     HPrz    C    A        1      2        2 
   6   chr6_66766147     ZBoe    C    A        0      0        2 
   6   chr6_66766147     ZGre    C    A        0      0        2 
   6   chr6_66766147     ZHar    C    A        0      0        2 
   6   chr6_66766147   Sample    C    A        0      0        2 
   6   chr6_66766263     AAsi    T    G        0      0        2 
   6   chr6_66766263     AKia    T    G        0      0        2 
   6   chr6_66766263     AOna    T    G        0      0        2 
   6   chr6_66766263     ASom    T    G        0      0        2 
   6   chr6_66766263     HCab    T    G        1      2        2 
   6   chr6_66766263     HPrz    T    G        1      2        2 
   6   chr6_66766263     ZBoe    T    G        0      0        2 
   6   chr6_66766263     ZGre    T    G        0      0        2 
   6   chr6_66766263     ZHar    T    G        0      0        2 
   6   chr6_66766263   Sample    T    G        0      0        2 
   6   chr6_66780137     AAsi    C    A        1      2        2 
   6   chr6_66780137     AKia    C    A        1      2        2 
   6   chr6_66780137     AOna    C    A        1      2        2 
   6   chr6_66780137     ASom    C    A        1      2        2 
   6   chr6_66780137     HCab    C    A        0      0        2 
   6   chr6_66780137     HPrz    C    A        0      0        2 
   6   chr6_66780137     ZBoe    C    A        0      0        2 
   6   chr6_66780137     ZGre    C    A        0      0        2 
   6   chr6_66780137     ZHar    C    A        0      0        2 
   6   chr6_66780137   Sample    C    A        1      2        2 
   6   chr6_66804451     AAsi    G    C        0      0        2 
   6   chr6_66804451     AKia    G    C        0      0        2 
   6   chr6_66804451     AOna    G    C        1      2        2 
   6   chr6_66804451     ASom    G    C        0      0        2 
   6   chr6_66804451     HCab    G    C        0      0        2 
   6   chr6_66804451     HPrz    G    C        0      0        2 
   6   chr6_66804451     ZBoe    G    C        0      0        2 
   6   chr6_66804451     ZGre    G    C        0      0        2 
   6   chr6_66804451     ZHar    G    C        0      0        2 
   6   chr6_66804451   Sample    G    C        0      0        2 
   6   chr6_66809155     AAsi    T    A        0      0        2 
   6   chr6_66809155     AKia    T    A        0      0        2 
   6   chr6_66809155     AOna    T    A        0      0        2 
   6   chr6_66809155     ASom    T    A        0      0        2 
   6   chr6_66809155     HCab    T    A        1      2        2 
   6   chr6_66809155     HPrz    T    A        1      2        2 
   6   chr6_66809155     ZBoe    T    A        0      0        2 
   6   chr6_66809155     ZGre    T    A        0      0        2 
   6   chr6_66809155     ZHar    T    A        0      0        2 
   6   chr6_66809155   Sample    T    A        0      0        2 
   6   chr6_66829587     AAsi    G    C        0      0        2 
   6   chr6_66829587     AKia    G    C        0      0        2 
   6   chr6_66829587     AOna    G    C        1      2        2 
   6   chr6_66829587     ASom    G    C        0      0        2 
   6   chr6_66829587     HCab    G    C        0      0        2 
   6   chr6_66829587     HPrz    G    C        0      0        2 
   6   chr6_66829587     ZBoe    G    C        0      0        2 
   6   chr6_66829587     ZGre    G    C        0      0        2 
   6   chr6_66829587     ZHar    G    C        0      0        2 
   6   chr6_66829587   Sample    G    C        0      0        2 
   6   chr6_66848842     AAsi    A    T        1      2        2 
   6   chr6_66848842     AKia    A    T        0      0        2 
   6   chr6_66848842     AOna    A    T        0      0        2 
   6   chr6_66848842     ASom    A    T        1      2        2 
   6   chr6_66848842     HCab    A    T        0      0        2 
   6   chr6_66848842     HPrz    A    T        0      0        2 
   6   chr6_66848842     ZBoe    A    T        0      0        2 
   6   chr6_66848842     ZGre    A    T        0      0        2 
   6   chr6_66848842     ZHar    A    T        0      0        2 
   6   chr6_66848842   Sample    A    T        1      2        2 
   6   chr6_66857608     AAsi    A    T      0.5      1        2 
   6   chr6_66857608     AKia    A    T        0      0        2 
   6   chr6_66857608     AOna    A    T        0      0        2 
   6   chr6_66857608     ASom    A    T        1      2        2 
   6   chr6_66857608     HCab    A    T        0      0        2 
   6   chr6_66857608     HPrz    A    T        0      0        2 
   6   chr6_66857608     ZBoe    A    T        0      0        2 
   6   chr6_66857608     ZGre    A    T        0      0        2 
   6   chr6_66857608     ZHar    A    T        0      0        2 
   6   chr6_66857608   Sample    A    T        1      2        2 
   6   chr6_66881399     AAsi    A    T        0      0        2 
   6   chr6_66881399     AKia    A    T        0      0        2 
   6   chr6_66881399     AOna    A    T        0      0        2 
   6   chr6_66881399     ASom    A    T        0      0        2 
   6   chr6_66881399     HCab    A    T        0      0        2 
   6   chr6_66881399     HPrz    A    T        0      0        2 
   6   chr6_66881399     ZBoe    A    T      0.5      1        2 
   6   chr6_66881399     ZGre    A    T        0      0        2 
   6   chr6_66881399     ZHar    A    T        0      0        2 
   6   chr6_66881399   Sample    A    T        0      0        2 
   6   chr6_66887355     AAsi    T    G        0      0        2 
   6   chr6_66887355     AKia    T    G      0.5      1        2 
   6   chr6_66887355     AOna    T    G        0      0        2 
   6   chr6_66887355     ASom    T    G        0      0        2 
   6   chr6_66887355     HCab    T    G        0      0        2 
   6   chr6_66887355     HPrz    T    G        0      0        2 
   6   chr6_66887355     ZBoe    T    G        0      0        2 
   6   chr6_66887355     ZGre    T    G        0      0        2 
   6   chr6_66887355     ZHar    T    G        0      0        2 
   6   chr6_66887355   Sample    T    G        0      0        2 
   6   chr6_66895958     AAsi    G    C        0      0        2 
   6   chr6_66895958     AKia    G    C        0      0        2 
   6   chr6_66895958     AOna    G    C        0      0        2 
   6   chr6_66895958     ASom    G    C        0      0        2 
   6   chr6_66895958     HCab    G    C        1      2        2 
   6   chr6_66895958     HPrz    G    C        1      2        2 
   6   chr6_66895958     ZBoe    G    C        0      0        2 
   6   chr6_66895958     ZGre    G    C        0      0        2 
   6   chr6_66895958     ZHar    G    C        0      0        2 
   6   chr6_66895958   Sample    G    C        0      0        2 
   6   chr6_66897469     AAsi    G    C        0      0        2 
   6   chr6_66897469     AKia    G    C        0      0        2 
   6   chr6_66897469     AOna    G    C        1      2        2 
   6   chr6_66897469     ASom    G    C        0      0        2 
   6   chr6_66897469     HCab    G    C        0      0        2 
   6   chr6_66897469     HPrz    G    C        0      0        2 
   6   chr6_66897469     ZBoe    G    C        0      0        2 
   6   chr6_66897469     ZGre    G    C        0      0        2 
   6   chr6_66897469     ZHar    G    C        0      0        2 
   6   chr6_66897469   Sample    G    C        0      0        2 
   6   chr6_66980466     AAsi    A    C        0      0        2 
   6   chr6_66980466     AKia    A    C        0      0        2 
   6   chr6_66980466     AOna    A    C        0      0        2 
   6   chr6_66980466     ASom    A    C        0      0        2 
   6   chr6_66980466     HCab    A    C        1      2        2 
   6   chr6_66980466     HPrz    A    C        1      2        2 
   6   chr6_66980466     ZBoe    A    C        0      0        2 
   6   chr6_66980466     ZGre    A    C        0      0        2 
   6   chr6_66980466     ZHar    A    C        0      0        2 
   6   chr6_66980466   Sample    A    C        0      0        2 
   6   chr6_66986619     AAsi    A    C        1      2        2 
   6   chr6_66986619     AKia    A    C        0      0        2 
   6   chr6_66986619     AOna    A    C        0      0        2 
   6   chr6_66986619     ASom    A    C        1      2        2 
   6   chr6_66986619     HCab    A    C        0      0        2 
   6   chr6_66986619     HPrz    A    C        0      0        2 
   6   chr6_66986619     ZBoe    A    C        0      0        2 
   6   chr6_66986619     ZGre    A    C        0      0        2 
   6   chr6_66986619     ZHar    A    C        0      0        2 
   6   chr6_66986619   Sample    A    C        1      2        2 
   6   chr6_66987792     AAsi    G    C        0      0        2 
   6   chr6_66987792     AKia    G    C        0      0        2 
   6   chr6_66987792     AOna    G    C        0      0        2 
   6   chr6_66987792     ASom    G    C        0      0        2 
   6   chr6_66987792     HCab    G    C        1      2        2 
   6   chr6_66987792     HPrz    G    C        1      2        2 
   6   chr6_66987792     ZBoe    G    C        0      0        2 
   6   chr6_66987792     ZGre    G    C        0      0        2 
   6   chr6_66987792     ZHar    G    C        0      0        2 
   6   chr6_66987792   Sample    G    C        0      0        2 
   6   chr6_66989385     AAsi    C    G        0      0        2 
   6   chr6_66989385     AKia    C    G        0      0        2 
   6   chr6_66989385     AOna    C    G        0      0        2 
   6   chr6_66989385     ASom    C    G        0      0        2 
   6   chr6_66989385     HCab    C    G        0      0        2 
   6   chr6_66989385     HPrz    C    G        0      0        2 
   6   chr6_66989385     ZBoe    C    G      0.5      1        2 
   6   chr6_66989385     ZGre    C    G        0      0        2 
   6   chr6_66989385     ZHar    C    G        0      0        2 
   6   chr6_66989385   Sample    C    G        0      0        2 
   6   chr6_66991868     AAsi    A    T        0      0        2 
   6   chr6_66991868     AKia    A    T        1      2        2 
   6   chr6_66991868     AOna    A    T        0      0        2 
   6   chr6_66991868     ASom    A    T        0      0        2 
   6   chr6_66991868     HCab    A    T        0      0        2 
   6   chr6_66991868     HPrz    A    T        0      0        2 
   6   chr6_66991868     ZBoe    A    T        0      0        2 
   6   chr6_66991868     ZGre    A    T        0      0        2 
   6   chr6_66991868     ZHar    A    T        0      0        2 
   6   chr6_66991868   Sample    A    T        0      0        2 
   6   chr6_67031697     AAsi    C    A        0      0        2 
   6   chr6_67031697     AKia    C    A        0      0        2 
   6   chr6_67031697     AOna    C    A        0      0        2 
   6   chr6_67031697     ASom    C    A        0      0        2 
   6   chr6_67031697     HCab    C    A        0      0        2 
   6   chr6_67031697     HPrz    C    A        0      0        2 
   6   chr6_67031697     ZBoe    C    A        0      0        2 
   6   chr6_67031697     ZGre    C    A        0      0        2 
   6   chr6_67031697     ZHar    C    A        1      2        2 
   6   chr6_67031697   Sample    C    A        0      0        2 
   6   chr6_67036305     AAsi    G    C        0      0        2 
   6   chr6_67036305     AKia    G    C        0      0        2 
   6   chr6_67036305     AOna    G    C        0      0        2 
   6   chr6_67036305     ASom    G    C        0      0        2 
   6   chr6_67036305     HCab    G    C        0      0        2 
   6   chr6_67036305     HPrz    G    C        0      0        2 
   6   chr6_67036305     ZBoe    G    C        0      0        2 
   6   chr6_67036305     ZGre    G    C        0      0        2 
   6   chr6_67036305     ZHar    G    C        1      2        2 
   6   chr6_67036305   Sample    G    C        0      0        2 
   6   chr6_67038022     AAsi    C    A        0      0        2 
   6   chr6_67038022     AKia    C    A        0      0        2 
   6   chr6_67038022     AOna    C    A        0      0        2 
   6   chr6_67038022     ASom    C    A        0      0        2 
   6   chr6_67038022     HCab    C    A        0      0        2 
   6   chr6_67038022     HPrz    C    A        0      0        2 
   6   chr6_67038022     ZBoe    C    A        1      2        2 
   6   chr6_67038022     ZGre    C    A        0      0        2 
   6   chr6_67038022     ZHar    C    A        0      0        2 
   6   chr6_67038022   Sample    C    A        0      0        2 
   6   chr6_67072836     AAsi    G    C        0      0        2 
   6   chr6_67072836     AKia    G    C        0      0        2 
   6   chr6_67072836     AOna    G    C        0      0        2 
   6   chr6_67072836     ASom    G    C        0      0        2 
   6   chr6_67072836     HCab    G    C      0.5      1        2 
   6   chr6_67072836     HPrz    G    C        0      0        2 
   6   chr6_67072836     ZBoe    G    C        0      0        2 
   6   chr6_67072836     ZGre    G    C        0      0        2 
   6   chr6_67072836     ZHar    G    C        0      0        2 
   6   chr6_67072836   Sample    G    C        0      0        2 
   6   chr6_67079160     AAsi    T    G      0.5      1        2 
   6   chr6_67079160     AKia    T    G        0      0        2 
   6   chr6_67079160     AOna    T    G        0      0        2 
   6   chr6_67079160     ASom    T    G        0      0        2 
   6   chr6_67079160     HCab    T    G        0      0        2 
   6   chr6_67079160     HPrz    T    G        0      0        2 
   6   chr6_67079160     ZBoe    T    G        0      0        2 
   6   chr6_67079160     ZGre    T    G        0      0        2 
   6   chr6_67079160     ZHar    T    G        0      0        2 
   6   chr6_67079160   Sample    T    G        0      0        2 
   6   chr6_67081922     AAsi    G    C        0      0        2 
   6   chr6_67081922     AKia    G    C        0      0        2 
   6   chr6_67081922     AOna    G    C        0      0        2 
   6   chr6_67081922     ASom    G    C        0      0        2 
   6   chr6_67081922     HCab    G    C        0      0        2 
   6   chr6_67081922     HPrz    G    C        0      0        2 
   6   chr6_67081922     ZBoe    G    C      0.5      1        2 
   6   chr6_67081922     ZGre    G    C        0      0        2 
   6   chr6_67081922     ZHar    G    C        0      0        2 
   6   chr6_67081922   Sample    G    C        0      0        2 
   6   chr6_67098951     AAsi    C    G        0      0        2 
   6   chr6_67098951     AKia    C    G        0      0        2 
   6   chr6_67098951     AOna    C    G        0      0        2 
   6   chr6_67098951     ASom    C    G        0      0        2 
   6   chr6_67098951     HCab    C    G        1      2        2 
   6   chr6_67098951     HPrz    C    G        1      2        2 
   6   chr6_67098951     ZBoe    C    G        0      0        2 
   6   chr6_67098951     ZGre    C    G        0      0        2 
   6   chr6_67098951     ZHar    C    G        0      0        2 
   6   chr6_67098951   Sample    C    G        0      0        2 
   6   chr6_67119741     AAsi    G    C        0      0        2 
   6   chr6_67119741     AKia    G    C        0      0        2 
   6   chr6_67119741     AOna    G    C        0      0        2 
   6   chr6_67119741     ASom    G    C        0      0        2 
   6   chr6_67119741     HCab    G    C        0      0        2 
   6   chr6_67119741     HPrz    G    C        0      0        2 
   6   chr6_67119741     ZBoe    G    C        0      0        2 
   6   chr6_67119741     ZGre    G    C        1      2        2 
   6   chr6_67119741     ZHar    G    C        0      0        2 
   6   chr6_67119741   Sample    G    C        0      0        2 
   6   chr6_67160149     AAsi    G    C        1      2        2 
   6   chr6_67160149     AKia    G    C        0      0        2 
   6   chr6_67160149     AOna    G    C        0      0        2 
   6   chr6_67160149     ASom    G    C        1      2        2 
   6   chr6_67160149     HCab    G    C        0      0        2 
   6   chr6_67160149     HPrz    G    C        0      0        2 
   6   chr6_67160149     ZBoe    G    C        0      0        2 
   6   chr6_67160149     ZGre    G    C        0      0        2 
   6   chr6_67160149     ZHar    G    C        0      0        2 
   6   chr6_67160149   Sample    G    C        1      2        2 
   6   chr6_67176399     AAsi    A    C        0      0        2 
   6   chr6_67176399     AKia    A    C        0      0        2 
   6   chr6_67176399     AOna    A    C        0      0        2 
   6   chr6_67176399     ASom    A    C        0      0        2 
   6   chr6_67176399     HCab    A    C        0      0        2 
   6   chr6_67176399     HPrz    A    C        0      0        2 
   6   chr6_67176399     ZBoe    A    C        0      0        2 
   6   chr6_67176399     ZGre    A    C        1      2        2 
   6   chr6_67176399     ZHar    A    C        0      0        2 
   6   chr6_67176399   Sample    A    C        0      0        2 
   6   chr6_67182384     AAsi    C    A        0      0        2 
   6   chr6_67182384     AKia    C    A        0      0        2 
   6   chr6_67182384     AOna    C    A        0      0        2 
   6   chr6_67182384     ASom    C    A        0      0        2 
   6   chr6_67182384     HCab    C    A        0      0        2 
   6   chr6_67182384     HPrz    C    A        0      0        2 
   6   chr6_67182384     ZBoe    C    A        0      0        2 
   6   chr6_67182384     ZGre    C    A        1      2        2 
   6   chr6_67182384     ZHar    C    A        0      0        2 
   6   chr6_67182384   Sample    C    A        0      0        2 
   6   chr6_67185211     AAsi    T    G        0      0        2 
   6   chr6_67185211     AKia    T    G        0      0        2 
   6   chr6_67185211     AOna    T    G        0      0        2 
   6   chr6_67185211     ASom    T    G        0      0        2 
   6   chr6_67185211     HCab    T    G        0      0        2 
   6   chr6_67185211     HPrz    T    G        0      0        2 
   6   chr6_67185211     ZBoe    T    G      0.5      1        2 
   6   chr6_67185211     ZGre    T    G        0      0        2 
   6   chr6_67185211     ZHar    T    G        0      0        2 
   6   chr6_67185211   Sample    T    G        0      0        2 
   6   chr6_67224633     AAsi    A    T        0      0        2 
   6   chr6_67224633     AKia    A    T        0      0        2 
   6   chr6_67224633     AOna    A    T        0      0        2 
   6   chr6_67224633     ASom    A    T        0      0        2 
   6   chr6_67224633     HCab    A    T        1      2        2 
   6   chr6_67224633     HPrz    A    T        1      2        2 
   6   chr6_67224633     ZBoe    A    T        0      0        2 
   6   chr6_67224633     ZGre    A    T        0      0        2 
   6   chr6_67224633     ZHar    A    T        0      0        2 
   6   chr6_67224633   Sample    A    T        0      0        2 
   6   chr6_67229952     AAsi    A    T        0      0        2 
   6   chr6_67229952     AKia    A    T        0      0        2 
   6   chr6_67229952     AOna    A    T        0      0        2 
   6   chr6_67229952     ASom    A    T        0      0        2 
   6   chr6_67229952     HCab    A    T        0      0        2 
   6   chr6_67229952     HPrz    A    T        0      0        2 
   6   chr6_67229952     ZBoe    A    T        0      0        2 
   6   chr6_67229952     ZGre    A    T        0      0        2 
   6   chr6_67229952     ZHar    A    T        1      2        2 
   6   chr6_67229952   Sample    A    T        0      0        2 
   6   chr6_67235836     AAsi    C    A        0      0        2 
   6   chr6_67235836     AKia    C    A        0      0        2 
   6   chr6_67235836     AOna    C    A        0      0        2 
   6   chr6_67235836     ASom    C    A        0      0        2 
   6   chr6_67235836     HCab    C    A        1      2        2 
   6   chr6_67235836     HPrz    C    A        1      2        2 
   6   chr6_67235836     ZBoe    C    A        0      0        2 
   6   chr6_67235836     ZGre    C    A        0      0        2 
   6   chr6_67235836     ZHar    C    A        0      0        2 
   6   chr6_67235836   Sample    C    A        0      0        2 
   6   chr6_67246209     AAsi    C    G        0      0        2 
   6   chr6_67246209     AKia    C    G        0      0        2 
   6   chr6_67246209     AOna    C    G        0      0        2 
   6   chr6_67246209     ASom    C    G        0      0        2 
   6   chr6_67246209     HCab    C    G        0      0        2 
   6   chr6_67246209     HPrz    C    G        0      0        2 
   6   chr6_67246209     ZBoe    C    G        0      0        2 
   6   chr6_67246209     ZGre    C    G        0      0        2 
   6   chr6_67246209     ZHar    C    G        1      2        2 
   6   chr6_67246209   Sample    C    G        0      0        2 
   6   chr6_67251123     AAsi    T    G        0      0        2 
   6   chr6_67251123     AKia    T    G        0      0        2 
   6   chr6_67251123     AOna    T    G        0      0        2 
   6   chr6_67251123     ASom    T    G        0      0        2 
   6   chr6_67251123     HCab    T    G        0      0        2 
   6   chr6_67251123     HPrz    T    G        0      0        2 
   6   chr6_67251123     ZBoe    T    G        0      0        2 
   6   chr6_67251123     ZGre    T    G        0      0        2 
   6   chr6_67251123     ZHar    T    G        1      2        2 
   6   chr6_67251123   Sample    T    G        0      0        2 
   6   chr6_67257017     AAsi    G    T        0      0        2 
   6   chr6_67257017     AKia    G    T        0      0        2 
   6   chr6_67257017     AOna    G    T        0      0        2 
   6   chr6_67257017     ASom    G    T        0      0        2 
   6   chr6_67257017     HCab    G    T        1      2        2 
   6   chr6_67257017     HPrz    G    T        1      2        2 
   6   chr6_67257017     ZBoe    G    T        0      0        2 
   6   chr6_67257017     ZGre    G    T        0      0        2 
   6   chr6_67257017     ZHar    G    T        0      0        2 
   6   chr6_67257017   Sample    G    T        0      0        2 
   6   chr6_67275807     AAsi    G    T        0      0        2 
   6   chr6_67275807     AKia    G    T        0      0        2 
   6   chr6_67275807     AOna    G    T        0      0        2 
   6   chr6_67275807     ASom    G    T        0      0        2 
   6   chr6_67275807     HCab    G    T        0      0        2 
   6   chr6_67275807     HPrz    G    T        0      0        2 
   6   chr6_67275807     ZBoe    G    T        0      0        2 
   6   chr6_67275807     ZGre    G    T        1      2        2 
   6   chr6_67275807     ZHar    G    T        0      0        2 
   6   chr6_67275807   Sample    G    T        0      0        2 
   6   chr6_67283573     AAsi    G    T        0      0        2 
   6   chr6_67283573     AKia    G    T        0      0        2 
   6   chr6_67283573     AOna    G    T        0      0        2 
   6   chr6_67283573     ASom    G    T        1      2        2 
   6   chr6_67283573     HCab    G    T        0      0        2 
   6   chr6_67283573     HPrz    G    T        0      0        2 
   6   chr6_67283573     ZBoe    G    T        0      0        2 
   6   chr6_67283573     ZGre    G    T        0      0        2 
   6   chr6_67283573     ZHar    G    T        0      0        2 
   6   chr6_67283573   Sample    G    T        0      0        2 
   6   chr6_67287124     AAsi    G    C        0      0        2 
   6   chr6_67287124     AKia    G    C        0      0        2 
   6   chr6_67287124     AOna    G    C        0      0        2 
   6   chr6_67287124     ASom    G    C        0      0        2 
   6   chr6_67287124     HCab    G    C        0      0        2 
   6   chr6_67287124     HPrz    G    C        0      0        2 
   6   chr6_67287124     ZBoe    G    C      0.5      1        2 
   6   chr6_67287124     ZGre    G    C        0      0        2 
   6   chr6_67287124     ZHar    G    C        0      0        2 
   6   chr6_67287124   Sample    G    C        0      0        2 
   6   chr6_67321285     AAsi    A    T        0      0        2 
   6   chr6_67321285     AKia    A    T        0      0        2 
   6   chr6_67321285     AOna    A    T        0      0        2 
   6   chr6_67321285     ASom    A    T        0      0        2 
   6   chr6_67321285     HCab    A    T        1      2        2 
   6   chr6_67321285     HPrz    A    T        1      2        2 
   6   chr6_67321285     ZBoe    A    T        0      0        2 
   6   chr6_67321285     ZGre    A    T        0      0        2 
   6   chr6_67321285     ZHar    A    T        0      0        2 
   6   chr6_67321285   Sample    A    T        0      0        2 
   6   chr6_67333097     AAsi    A    T        0      0        2 
   6   chr6_67333097     AKia    A    T        0      0        2 
   6   chr6_67333097     AOna    A    T        0      0        2 
   6   chr6_67333097     ASom    A    T        0      0        2 
   6   chr6_67333097     HCab    A    T        1      2        2 
   6   chr6_67333097     HPrz    A    T        1      2        2 
   6   chr6_67333097     ZBoe    A    T        0      0        2 
   6   chr6_67333097     ZGre    A    T        0      0        2 
   6   chr6_67333097     ZHar    A    T        0      0        2 
   6   chr6_67333097   Sample    A    T        0      0        2 
   6   chr6_67405728     AAsi    T    A        0      0        2 
   6   chr6_67405728     AKia    T    A        0      0        2 
   6   chr6_67405728     AOna    T    A        0      0        2 
   6   chr6_67405728     ASom    T    A        0      0        2 
   6   chr6_67405728     HCab    T    A        1      2        2 
   6   chr6_67405728     HPrz    T    A        1      2        2 
   6   chr6_67405728     ZBoe    T    A        0      0        2 
   6   chr6_67405728     ZGre    T    A        0      0        2 
   6   chr6_67405728     ZHar    T    A        0      0        2 
   6   chr6_67405728   Sample    T    A        0      0        2 
   6   chr6_67407911     AAsi    C    G        0      0        2 
   6   chr6_67407911     AKia    C    G        0      0        2 
   6   chr6_67407911     AOna    C    G        0      0        2 
   6   chr6_67407911     ASom    C    G        0      0        2 
   6   chr6_67407911     HCab    C    G        0      0        2 
   6   chr6_67407911     HPrz    C    G        0      0        2 
   6   chr6_67407911     ZBoe    C    G        1      2        2 
   6   chr6_67407911     ZGre    C    G        1      2        2 
   6   chr6_67407911     ZHar    C    G        1      2        2 
   6   chr6_67407911   Sample    C    G        0      0        2 
   6   chr6_67416672     AAsi    C    A        0      0        2 
   6   chr6_67416672     AKia    C    A        0      0        2 
   6   chr6_67416672     AOna    C    A        0      0        2 
   6   chr6_67416672     ASom    C    A        0      0        2 
   6   chr6_67416672     HCab    C    A      0.5      1        2 
   6   chr6_67416672     HPrz    C    A        0      0        2 
   6   chr6_67416672     ZBoe    C    A        0      0        2 
   6   chr6_67416672     ZGre    C    A        0      0        2 
   6   chr6_67416672     ZHar    C    A        0      0        2 
   6   chr6_67416672   Sample    C    A        0      0        2 
   6   chr6_67426612     AAsi    C    G        0      0        2 
   6   chr6_67426612     AKia    C    G        0      0        2 
   6   chr6_67426612     AOna    C    G        0      0        2 
   6   chr6_67426612     ASom    C    G        0      0        2 
   6   chr6_67426612     HCab    C    G        0      0        2 
   6   chr6_67426612     HPrz    C    G        0      0        2 
   6   chr6_67426612     ZBoe    C    G        0      0        2 
   6   chr6_67426612     ZGre    C    G      0.5      1        2 
   6   chr6_67426612     ZHar    C    G        0      0        2 
   6   chr6_67426612   Sample    C    G        0      0        2 
   6   chr6_67442863     AAsi    C    A        0      0        2 
   6   chr6_67442863     AKia    C    A        0      0        2 
   6   chr6_67442863     AOna    C    A        0      0        2 
   6   chr6_67442863     ASom    C    A        1      2        2 
   6   chr6_67442863     HCab    C    A        0      0        2 
   6   chr6_67442863     HPrz    C    A        0      0        2 
   6   chr6_67442863     ZBoe    C    A        0      0        2 
   6   chr6_67442863     ZGre    C    A        0      0        2 
   6   chr6_67442863     ZHar    C    A        0      0        2 
   6   chr6_67442863   Sample    C    A        0      0        2 
   6   chr6_67467136     AAsi    C    G        0      0        2 
   6   chr6_67467136     AKia    C    G        0      0        2 
   6   chr6_67467136     AOna    C    G        0      0        2 
   6   chr6_67467136     ASom    C    G        0      0        2 
   6   chr6_67467136     HCab    C    G        0      0        2 
   6   chr6_67467136     HPrz    C    G        0      0        2 
   6   chr6_67467136     ZBoe    C    G        0      0        2 
   6   chr6_67467136     ZGre    C    G        1      2        2 
   6   chr6_67467136     ZHar    C    G        1      2        2 
   6   chr6_67467136   Sample    C    G        0      0        2 
   6   chr6_67471673     AAsi    A    T        0      0        2 
   6   chr6_67471673     AKia    A    T        0      0        2 
   6   chr6_67471673     AOna    A    T        0      0        2 
   6   chr6_67471673     ASom    A    T        0      0        2 
   6   chr6_67471673     HCab    A    T        0      0        2 
   6   chr6_67471673     HPrz    A    T      0.5      1        2 
   6   chr6_67471673     ZBoe    A    T        0      0        2 
   6   chr6_67471673     ZGre    A    T        0      0        2 
   6   chr6_67471673     ZHar    A    T        0      0        2 
   6   chr6_67471673   Sample    A    T        0      0        2 
   6   chr6_67477462     AAsi    T    A        0      0        2 
   6   chr6_67477462     AKia    T    A        0      0        2 
   6   chr6_67477462     AOna    T    A        0      0        2 
   6   chr6_67477462     ASom    T    A        0      0        2 
   6   chr6_67477462     HCab    T    A      0.5      1        2 
   6   chr6_67477462     HPrz    T    A        0      0        2 
   6   chr6_67477462     ZBoe    T    A        0      0        2 
   6   chr6_67477462     ZGre    T    A        0      0        2 
   6   chr6_67477462     ZHar    T    A        0      0        2 
   6   chr6_67477462   Sample    T    A        0      0        2 
   6   chr6_67537572     AAsi    G    C        1      2        2 
   6   chr6_67537572     AKia    G    C        0      0        2 
   6   chr6_67537572     AOna    G    C        0      0        2 
   6   chr6_67537572     ASom    G    C        0      0        2 
   6   chr6_67537572     HCab    G    C        0      0        2 
   6   chr6_67537572     HPrz    G    C        0      0        2 
   6   chr6_67537572     ZBoe    G    C        0      0        2 
   6   chr6_67537572     ZGre    G    C        0      0        2 
   6   chr6_67537572     ZHar    G    C        0      0        2 
   6   chr6_67537572   Sample    G    C        1      2        2 
   6   chr6_67540725     AAsi    T    G        0      0        2 
   6   chr6_67540725     AKia    T    G        0      0        2 
   6   chr6_67540725     AOna    T    G        0      0        2 
   6   chr6_67540725     ASom    T    G        0      0        2 
   6   chr6_67540725     HCab    T    G      0.5      1        2 
   6   chr6_67540725     HPrz    T    G        0      0        2 
   6   chr6_67540725     ZBoe    T    G        0      0        2 
   6   chr6_67540725     ZGre    T    G        0      0        2 
   6   chr6_67540725     ZHar    T    G        0      0        2 
   6   chr6_67540725   Sample    T    G        0      0        2 
   6   chr6_67546417     AAsi    T    G        0      0        2 
   6   chr6_67546417     AKia    T    G        0      0        2 
   6   chr6_67546417     AOna    T    G        0      0        2 
   6   chr6_67546417     ASom    T    G        0      0        2 
   6   chr6_67546417     HCab    T    G        0      0        2 
   6   chr6_67546417     HPrz    T    G        0      0        2 
   6   chr6_67546417     ZBoe    T    G      0.5      1        2 
   6   chr6_67546417     ZGre    T    G        0      0        2 
   6   chr6_67546417     ZHar    T    G        0      0        2 
   6   chr6_67546417   Sample    T    G        0      0        2 
   6   chr6_67562857     AAsi    G    T        0      0        2 
   6   chr6_67562857     AKia    G    T        0      0        2 
   6   chr6_67562857     AOna    G    T        0      0        2 
   6   chr6_67562857     ASom    G    T        0      0        2 
   6   chr6_67562857     HCab    G    T        1      2        2 
   6   chr6_67562857     HPrz    G    T        1      2        2 
   6   chr6_67562857     ZBoe    G    T        0      0        2 
   6   chr6_67562857     ZGre    G    T        0      0        2 
   6   chr6_67562857     ZHar    G    T        0      0        2 
   6   chr6_67562857   Sample    G    T        0      0        2 
   6   chr6_67573622     AAsi    T    G        0      0        2 
   6   chr6_67573622     AKia    T    G        0      0        2 
   6   chr6_67573622     AOna    T    G        1      2        2 
   6   chr6_67573622     ASom    T    G        0      0        2 
   6   chr6_67573622     HCab    T    G        0      0        2 
   6   chr6_67573622     HPrz    T    G        0      0        2 
   6   chr6_67573622     ZBoe    T    G        0      0        2 
   6   chr6_67573622     ZGre    T    G        0      0        2 
   6   chr6_67573622     ZHar    T    G        0      0        2 
   6   chr6_67573622   Sample    T    G        0      0        2 
   6   chr6_67574423     AAsi    G    T        0      0        2 
   6   chr6_67574423     AKia    G    T        0      0        2 
   6   chr6_67574423     AOna    G    T        0      0        2 
   6   chr6_67574423     ASom    G    T        0      0        2 
   6   chr6_67574423     HCab    G    T        1      2        2 
   6   chr6_67574423     HPrz    G    T      0.5      1        2 
   6   chr6_67574423     ZBoe    G    T        0      0        2 
   6   chr6_67574423     ZGre    G    T        0      0        2 
   6   chr6_67574423     ZHar    G    T        0      0        2 
   6   chr6_67574423   Sample    G    T        0      0        2 
   6   chr6_67582613     AAsi    G    C        0      0        2 
   6   chr6_67582613     AKia    G    C        0      0        2 
   6   chr6_67582613     AOna    G    C        0      0        2 
   6   chr6_67582613     ASom    G    C        0      0        2 
   6   chr6_67582613     HCab    G    C        0      0        2 
   6   chr6_67582613     HPrz    G    C        0      0        2 
   6   chr6_67582613     ZBoe    G    C        0      0        2 
   6   chr6_67582613     ZGre    G    C        0      0        2 
   6   chr6_67582613     ZHar    G    C        1      2        2 
   6   chr6_67582613   Sample    G    C        0      0        2 
   6   chr6_67591539     AAsi    T    G        0      0        2 
   6   chr6_67591539     AKia    T    G        0      0        2 
   6   chr6_67591539     AOna    T    G        0      0        2 
   6   chr6_67591539     ASom    T    G        0      0        2 
   6   chr6_67591539     HCab    T    G      0.5      1        2 
   6   chr6_67591539     HPrz    T    G      0.5      1        2 
   6   chr6_67591539     ZBoe    T    G        0      0        2 
   6   chr6_67591539     ZGre    T    G        0      0        2 
   6   chr6_67591539     ZHar    T    G        0      0        2 
   6   chr6_67591539   Sample    T    G        0      0        2 
   6   chr6_67595387     AAsi    G    C        0      0        2 
   6   chr6_67595387     AKia    G    C        0      0        2 
   6   chr6_67595387     AOna    G    C        0      0        2 
   6   chr6_67595387     ASom    G    C        0      0        2 
   6   chr6_67595387     HCab    G    C        1      2        2 
   6   chr6_67595387     HPrz    G    C        1      2        2 
   6   chr6_67595387     ZBoe    G    C        0      0        2 
   6   chr6_67595387     ZGre    G    C        0      0        2 
   6   chr6_67595387     ZHar    G    C        0      0        2 
   6   chr6_67595387   Sample    G    C        0      0        2 
   6   chr6_67604051     AAsi    C    G        0      0        2 
   6   chr6_67604051     AKia    C    G        0      0        2 
   6   chr6_67604051     AOna    C    G        0      0        2 
   6   chr6_67604051     ASom    C    G        0      0        2 
   6   chr6_67604051     HCab    C    G        1      2        2 
   6   chr6_67604051     HPrz    C    G        1      2        2 
   6   chr6_67604051     ZBoe    C    G        0      0        2 
   6   chr6_67604051     ZGre    C    G        0      0        2 
   6   chr6_67604051     ZHar    C    G        0      0        2 
   6   chr6_67604051   Sample    C    G        0      0        2 
   6   chr6_67614411     AAsi    C    G        0      0        2 
   6   chr6_67614411     AKia    C    G        0      0        2 
   6   chr6_67614411     AOna    C    G        0      0        2 
   6   chr6_67614411     ASom    C    G        0      0        2 
   6   chr6_67614411     HCab    C    G        1      2        2 
   6   chr6_67614411     HPrz    C    G        1      2        2 
   6   chr6_67614411     ZBoe    C    G        0      0        2 
   6   chr6_67614411     ZGre    C    G        0      0        2 
   6   chr6_67614411     ZHar    C    G        0      0        2 
   6   chr6_67614411   Sample    C    G        0      0        2 
   6   chr6_67617408     AAsi    C    A        1      2        2 
   6   chr6_67617408     AKia    C    A        0      0        2 
   6   chr6_67617408     AOna    C    A        0      0        2 
   6   chr6_67617408     ASom    C    A        1      2        2 
   6   chr6_67617408     HCab    C    A        0      0        2 
   6   chr6_67617408     HPrz    C    A        0      0        2 
   6   chr6_67617408     ZBoe    C    A        0      0        2 
   6   chr6_67617408     ZGre    C    A        0      0        2 
   6   chr6_67617408     ZHar    C    A        0      0        2 
   6   chr6_67617408   Sample    C    A        1      2        2 
   6   chr6_67634267     AAsi    G    C        0      0        2 
   6   chr6_67634267     AKia    G    C        0      0        2 
   6   chr6_67634267     AOna    G    C        0      0        2 
   6   chr6_67634267     ASom    G    C        0      0        2 
   6   chr6_67634267     HCab    G    C        0      0        2 
   6   chr6_67634267     HPrz    G    C        0      0        2 
   6   chr6_67634267     ZBoe    G    C      0.5      1        2 
   6   chr6_67634267     ZGre    G    C        0      0        2 
   6   chr6_67634267     ZHar    G    C        0      0        2 
   6   chr6_67634267   Sample    G    C        0      0        2 
   6   chr6_67653321     AAsi    G    T        0      0        2 
   6   chr6_67653321     AKia    G    T        0      0        2 
   6   chr6_67653321     AOna    G    T        0      0        2 
   6   chr6_67653321     ASom    G    T        0      0        2 
   6   chr6_67653321     HCab    G    T        1      2        2 
   6   chr6_67653321     HPrz    G    T        1      2        2 
   6   chr6_67653321     ZBoe    G    T        0      0        2 
   6   chr6_67653321     ZGre    G    T        0      0        2 
   6   chr6_67653321     ZHar    G    T        0      0        2 
   6   chr6_67653321   Sample    G    T        0      0        2 
   6   chr6_67654933     AAsi    C    A        0      0        2 
   6   chr6_67654933     AKia    C    A        0      0        2 
   6   chr6_67654933     AOna    C    A        0      0        2 
   6   chr6_67654933     ASom    C    A        0      0        2 
   6   chr6_67654933     HCab    C    A        0      0        2 
   6   chr6_67654933     HPrz    C    A        0      0        2 
   6   chr6_67654933     ZBoe    C    A      0.5      1        2 
   6   chr6_67654933     ZGre    C    A        0      0        2 
   6   chr6_67654933     ZHar    C    A        0      0        2 
   6   chr6_67654933   Sample    C    A        0      0        2 
   6   chr6_67662423     AAsi    A    C        0      0        2 
   6   chr6_67662423     AKia    A    C        0      0        2 
   6   chr6_67662423     AOna    A    C        0      0        2 
   6   chr6_67662423     ASom    A    C        1      2        2 
   6   chr6_67662423     HCab    A    C        0      0        2 
   6   chr6_67662423     HPrz    A    C        0      0        2 
   6   chr6_67662423     ZBoe    A    C        0      0        2 
   6   chr6_67662423     ZGre    A    C        0      0        2 
   6   chr6_67662423     ZHar    A    C        0      0        2 
   6   chr6_67662423   Sample    A    C        0      0        2 
   6   chr6_67677948     AAsi    C    A        0      0        2 
   6   chr6_67677948     AKia    C    A        0      0        2 
   6   chr6_67677948     AOna    C    A        0      0        2 
   6   chr6_67677948     ASom    C    A        0      0        2 
   6   chr6_67677948     HCab    C    A        1      2        2 
   6   chr6_67677948     HPrz    C    A        1      2        2 
   6   chr6_67677948     ZBoe    C    A        0      0        2 
   6   chr6_67677948     ZGre    C    A        0      0        2 
   6   chr6_67677948     ZHar    C    A        0      0        2 
   6   chr6_67677948   Sample    C    A        0      0        2 
   6   chr6_67698659     AAsi    C    A        0      0        2 
   6   chr6_67698659     AKia    C    A        0      0        2 
   6   chr6_67698659     AOna    C    A        1      2        2 
   6   chr6_67698659     ASom    C    A        0      0        2 
   6   chr6_67698659     HCab    C    A        0      0        2 
   6   chr6_67698659     HPrz    C    A        0      0        2 
   6   chr6_67698659     ZBoe    C    A        0      0        2 
   6   chr6_67698659     ZGre    C    A        0      0        2 
   6   chr6_67698659     ZHar    C    A        0      0        2 
   6   chr6_67698659   Sample    C    A        0      0        2 
   6   chr6_67708467     AAsi    A    C        0      0        2 
   6   chr6_67708467     AKia    A    C      0.5      1        2 
   6   chr6_67708467     AOna    A    C        0      0        2 
   6   chr6_67708467     ASom    A    C        0      0        2 
   6   chr6_67708467     HCab    A    C        0      0        2 
   6   chr6_67708467     HPrz    A    C        0      0        2 
   6   chr6_67708467     ZBoe    A    C        0      0        2 
   6   chr6_67708467     ZGre    A    C        0      0        2 
   6   chr6_67708467     ZHar    A    C        0      0        2 
   6   chr6_67708467   Sample    A    C        0      0        2 
   6   chr6_67719930     AAsi    A    T        0      0        2 
   6   chr6_67719930     AKia    A    T        0      0        2 
   6   chr6_67719930     AOna    A    T        0      0        2 
   6   chr6_67719930     ASom    A    T        0      0        2 
   6   chr6_67719930     HCab    A    T        0      0        2 
   6   chr6_67719930     HPrz    A    T        0      0        2 
   6   chr6_67719930     ZBoe    A    T        0      0        2 
   6   chr6_67719930     ZGre    A    T        1      2        2 
   6   chr6_67719930     ZHar    A    T        0      0        2 
   6   chr6_67719930   Sample    A    T        0      0        2 
   6   chr6_67722001     AAsi    T    G        0      0        2 
   6   chr6_67722001     AKia    T    G        0      0        2 
   6   chr6_67722001     AOna    T    G        0      0        2 
   6   chr6_67722001     ASom    T    G        0      0        2 
   6   chr6_67722001     HCab    T    G        1      2        2 
   6   chr6_67722001     HPrz    T    G        1      2        2 
   6   chr6_67722001     ZBoe    T    G        0      0        2 
   6   chr6_67722001     ZGre    T    G        0      0        2 
   6   chr6_67722001     ZHar    T    G        0      0        2 
   6   chr6_67722001   Sample    T    G        0      0        2 
   6   chr6_67727322     AAsi    C    G        0      0        2 
   6   chr6_67727322     AKia    C    G        0      0        2 
   6   chr6_67727322     AOna    C    G        0      0        2 
   6   chr6_67727322     ASom    C    G        0      0        2 
   6   chr6_67727322     HCab    C    G        0      0        2 
   6   chr6_67727322     HPrz    C    G        0      0        2 
   6   chr6_67727322     ZBoe    C    G        0      0        2 
   6   chr6_67727322     ZGre    C    G        0      0        2 
   6   chr6_67727322     ZHar    C    G        1      2        2 
   6   chr6_67727322   Sample    C    G        0      0        2 
   6   chr6_67740477     AAsi    G    T        0      0        2 
   6   chr6_67740477     AKia    G    T        0      0        2 
   6   chr6_67740477     AOna    G    T        0      0        2 
   6   chr6_67740477     ASom    G    T        0      0        2 
   6   chr6_67740477     HCab    G    T        0      0        2 
   6   chr6_67740477     HPrz    G    T        0      0        2 
   6   chr6_67740477     ZBoe    G    T        0      0        2 
   6   chr6_67740477     ZGre    G    T        1      2        2 
   6   chr6_67740477     ZHar    G    T        0      0        2 
   6   chr6_67740477   Sample    G    T        0      0        2 
   6   chr6_67750727     AAsi    T    A        0      0        2 
   6   chr6_67750727     AKia    T    A        1      2        2 
   6   chr6_67750727     AOna    T    A        0      0        2 
   6   chr6_67750727     ASom    T    A        0      0        2 
   6   chr6_67750727     HCab    T    A        0      0        2 
   6   chr6_67750727     HPrz    T    A        0      0        2 
   6   chr6_67750727     ZBoe    T    A        0      0        2 
   6   chr6_67750727     ZGre    T    A        0      0        2 
   6   chr6_67750727     ZHar    T    A        0      0        2 
   6   chr6_67750727   Sample    T    A        0      0        2 
   6   chr6_67778144     AAsi    A    C        0      0        2 
   6   chr6_67778144     AKia    A    C        0      0        2 
   6   chr6_67778144     AOna    A    C        0      0        2 
   6   chr6_67778144     ASom    A    C        0      0        2 
   6   chr6_67778144     HCab    A    C        0      0        2 
   6   chr6_67778144     HPrz    A    C        0      0        2 
   6   chr6_67778144     ZBoe    A    C        0      0        2 
   6   chr6_67778144     ZGre    A    C        1      2        2 
   6   chr6_67778144     ZHar    A    C        0      0        2 
   6   chr6_67778144   Sample    A    C        0      0        2 
   6   chr6_67779470     AAsi    C    A        0      0        2 
   6   chr6_67779470     AKia    C    A        0      0        2 
   6   chr6_67779470     AOna    C    A        0      0        2 
   6   chr6_67779470     ASom    C    A        0      0        2 
   6   chr6_67779470     HCab    C    A        0      0        2 
   6   chr6_67779470     HPrz    C    A        0      0        2 
   6   chr6_67779470     ZBoe    C    A        0      0        2 
   6   chr6_67779470     ZGre    C    A        1      2        2 
   6   chr6_67779470     ZHar    C    A        0      0        2 
   6   chr6_67779470   Sample    C    A        0      0        2 
   6   chr6_67781260     AAsi    C    G        0      0        2 
   6   chr6_67781260     AKia    C    G        0      0        2 
   6   chr6_67781260     AOna    C    G        0      0        2 
   6   chr6_67781260     ASom    C    G        0      0        2 
   6   chr6_67781260     HCab    C    G        0      0        2 
   6   chr6_67781260     HPrz    C    G        0      0        2 
   6   chr6_67781260     ZBoe    C    G      0.5      1        2 
   6   chr6_67781260     ZGre    C    G        0      0        2 
   6   chr6_67781260     ZHar    C    G        0      0        2 
   6   chr6_67781260   Sample    C    G        0      0        2 
   6   chr6_67793255     AAsi    G    C        1      2        2 
   6   chr6_67793255     AKia    G    C        0      0        2 
   6   chr6_67793255     AOna    G    C        0      0        2 
   6   chr6_67793255     ASom    G    C        0      0        2 
   6   chr6_67793255     HCab    G    C        0      0        2 
   6   chr6_67793255     HPrz    G    C        0      0        2 
   6   chr6_67793255     ZBoe    G    C        0      0        2 
   6   chr6_67793255     ZGre    G    C        0      0        2 
   6   chr6_67793255     ZHar    G    C        0      0        2 
   6   chr6_67793255   Sample    G    C        0      0        2 
   6   chr6_67806361     AAsi    A    C        1      2        2 
   6   chr6_67806361     AKia    A    C        0      0        2 
   6   chr6_67806361     AOna    A    C        0      0        2 
   6   chr6_67806361     ASom    A    C        1      2        2 
   6   chr6_67806361     HCab    A    C        0      0        2 
   6   chr6_67806361     HPrz    A    C        0      0        2 
   6   chr6_67806361     ZBoe    A    C        0      0        2 
   6   chr6_67806361     ZGre    A    C        0      0        2 
   6   chr6_67806361     ZHar    A    C        0      0        2 
   6   chr6_67806361   Sample    A    C        1      2        2 
   6   chr6_67809404     AAsi    C    A        0      0        2 
   6   chr6_67809404     AKia    C    A        0      0        2 
   6   chr6_67809404     AOna    C    A        0      0        2 
   6   chr6_67809404     ASom    C    A        0      0        2 
   6   chr6_67809404     HCab    C    A        0      0        2 
   6   chr6_67809404     HPrz    C    A      0.5      1        2 
   6   chr6_67809404     ZBoe    C    A        0      0        2 
   6   chr6_67809404     ZGre    C    A        0      0        2 
   6   chr6_67809404     ZHar    C    A        0      0        2 
   6   chr6_67809404   Sample    C    A        0      0        2 
   6   chr6_67814494     AAsi    T    A        0      0        2 
   6   chr6_67814494     AKia    T    A        0      0        2 
   6   chr6_67814494     AOna    T    A        0      0        2 
   6   chr6_67814494     ASom    T    A        0      0        2 
   6   chr6_67814494     HCab    T    A        0      0        2 
   6   chr6_67814494     HPrz    T    A        0      0        2 
   6   chr6_67814494     ZBoe    T    A        0      0        2 
   6   chr6_67814494     ZGre    T    A        0      0        2 
   6   chr6_67814494     ZHar    T    A      0.5      1        2 
   6   chr6_67814494   Sample    T    A        0      0        2 
   6   chr6_67828038     AAsi    A    C        0      0        2 
   6   chr6_67828038     AKia    A    C        0      0        2 
   6   chr6_67828038     AOna    A    C        1      2        2 
   6   chr6_67828038     ASom    A    C        0      0        2 
   6   chr6_67828038     HCab    A    C        0      0        2 
   6   chr6_67828038     HPrz    A    C        0      0        2 
   6   chr6_67828038     ZBoe    A    C        0      0        2 
   6   chr6_67828038     ZGre    A    C        0      0        2 
   6   chr6_67828038     ZHar    A    C        0      0        2 
   6   chr6_67828038   Sample    A    C        0      0        2 
   6   chr6_67829742     AAsi    T    G        0      0        2 
   6   chr6_67829742     AKia    T    G        1      2        2 
   6   chr6_67829742     AOna    T    G        0      0        2 
   6   chr6_67829742     ASom    T    G        0      0        2 
   6   chr6_67829742     HCab    T    G        0      0        2 
   6   chr6_67829742     HPrz    T    G        0      0        2 
   6   chr6_67829742     ZBoe    T    G        0      0        2 
   6   chr6_67829742     ZGre    T    G        0      0        2 
   6   chr6_67829742     ZHar    T    G        0      0        2 
   6   chr6_67829742   Sample    T    G        0      0        2 
   6   chr6_67832405     AAsi    G    C        0      0        2 
   6   chr6_67832405     AKia    G    C        0      0        2 
   6   chr6_67832405     AOna    G    C        0      0        2 
   6   chr6_67832405     ASom    G    C        0      0        2 
   6   chr6_67832405     HCab    G    C        1      2        2 
   6   chr6_67832405     HPrz    G    C        1      2        2 
   6   chr6_67832405     ZBoe    G    C        0      0        2 
   6   chr6_67832405     ZGre    G    C        0      0        2 
   6   chr6_67832405     ZHar    G    C        0      0        2 
   6   chr6_67832405   Sample    G    C        0      0        2 
   6   chr6_67891619     AAsi    A    C        0      0        2 
   6   chr6_67891619     AKia    A    C        0      0        2 
   6   chr6_67891619     AOna    A    C        0      0        2 
   6   chr6_67891619     ASom    A    C        0      0        2 
   6   chr6_67891619     HCab    A    C        1      2        2 
   6   chr6_67891619     HPrz    A    C        1      2        2 
   6   chr6_67891619     ZBoe    A    C        0      0        2 
   6   chr6_67891619     ZGre    A    C        0      0        2 
   6   chr6_67891619     ZHar    A    C        0      0        2 
   6   chr6_67891619   Sample    A    C        0      0        2 
   6   chr6_67930726     AAsi    A    T        0      0        2 
   6   chr6_67930726     AKia    A    T        0      0        2 
   6   chr6_67930726     AOna    A    T        0      0        2 
   6   chr6_67930726     ASom    A    T        0      0        2 
   6   chr6_67930726     HCab    A    T        1      2        2 
   6   chr6_67930726     HPrz    A    T        1      2        2 
   6   chr6_67930726     ZBoe    A    T        0      0        2 
   6   chr6_67930726     ZGre    A    T        0      0        2 
   6   chr6_67930726     ZHar    A    T        0      0        2 
   6   chr6_67930726   Sample    A    T        0      0        2 
   6   chr6_67962231     AAsi    A    T        0      0        2 
   6   chr6_67962231     AKia    A    T        1      2        2 
   6   chr6_67962231     AOna    A    T        1      2        2 
   6   chr6_67962231     ASom    A    T        0      0        2 
   6   chr6_67962231     HCab    A    T        0      0        2 
   6   chr6_67962231     HPrz    A    T        0      0        2 
   6   chr6_67962231     ZBoe    A    T        0      0        2 
   6   chr6_67962231     ZGre    A    T        0      0        2 
   6   chr6_67962231     ZHar    A    T        0      0        2 
   6   chr6_67962231   Sample    A    T        0      0        2 
   6   chr6_67975675     AAsi    G    T        0      0        2 
   6   chr6_67975675     AKia    G    T        0      0        2 
   6   chr6_67975675     AOna    G    T        0      0        2 
   6   chr6_67975675     ASom    G    T        0      0        2 
   6   chr6_67975675     HCab    G    T        1      2        2 
   6   chr6_67975675     HPrz    G    T        1      2        2 
   6   chr6_67975675     ZBoe    G    T        0      0        2 
   6   chr6_67975675     ZGre    G    T        0      0        2 
   6   chr6_67975675     ZHar    G    T        0      0        2 
   6   chr6_67975675   Sample    G    T        0      0        2 
   6   chr6_67993949     AAsi    T    A        0      0        2 
   6   chr6_67993949     AKia    T    A        1      2        2 
   6   chr6_67993949     AOna    T    A        0      0        2 
   6   chr6_67993949     ASom    T    A        0      0        2 
   6   chr6_67993949     HCab    T    A        0      0        2 
   6   chr6_67993949     HPrz    T    A        0      0        2 
   6   chr6_67993949     ZBoe    T    A        0      0        2 
   6   chr6_67993949     ZGre    T    A        0      0        2 
   6   chr6_67993949     ZHar    T    A        0      0        2 
   6   chr6_67993949   Sample    T    A        0      0        2 
   6   chr6_68027558     AAsi    G    T      0.5      1        2 
   6   chr6_68027558     AKia    G    T        0      0        2 
   6   chr6_68027558     AOna    G    T        0      0        2 
   6   chr6_68027558     ASom    G    T        0      0        2 
   6   chr6_68027558     HCab    G    T        0      0        2 
   6   chr6_68027558     HPrz    G    T        0      0        2 
   6   chr6_68027558     ZBoe    G    T        0      0        2 
   6   chr6_68027558     ZGre    G    T        0      0        2 
   6   chr6_68027558     ZHar    G    T        0      0        2 
   6   chr6_68027558   Sample    G    T        0      0        2 
   6   chr6_68051277     AAsi    G    T      0.5      1        2 
   6   chr6_68051277     AKia    G    T        0      0        2 
   6   chr6_68051277     AOna    G    T        0      0        2 
   6   chr6_68051277     ASom    G    T        0      0        2 
   6   chr6_68051277     HCab    G    T        0      0        2 
   6   chr6_68051277     HPrz    G    T        0      0        2 
   6   chr6_68051277     ZBoe    G    T        0      0        2 
   6   chr6_68051277     ZGre    G    T        0      0        2 
   6   chr6_68051277     ZHar    G    T        0      0        2 
   6   chr6_68051277   Sample    G    T        0      0        2 
   6   chr6_68072337     AAsi    T    A        0      0        2 
   6   chr6_68072337     AKia    T    A        0      0        2 
   6   chr6_68072337     AOna    T    A        0      0        2 
   6   chr6_68072337     ASom    T    A        0      0        2 
   6   chr6_68072337     HCab    T    A        1      2        2 
   6   chr6_68072337     HPrz    T    A        1      2        2 
   6   chr6_68072337     ZBoe    T    A        0      0        2 
   6   chr6_68072337     ZGre    T    A        0      0        2 
   6   chr6_68072337     ZHar    T    A        0      0        2 
   6   chr6_68072337   Sample    T    A        0      0        2 
   6   chr6_68085566     AAsi    G    C        0      0        2 
   6   chr6_68085566     AKia    G    C        0      0        2 
   6   chr6_68085566     AOna    G    C        0      0        2 
   6   chr6_68085566     ASom    G    C        0      0        2 
   6   chr6_68085566     HCab    G    C        1      2        2 
   6   chr6_68085566     HPrz    G    C        1      2        2 
   6   chr6_68085566     ZBoe    G    C        0      0        2 
   6   chr6_68085566     ZGre    G    C        0      0        2 
   6   chr6_68085566     ZHar    G    C        0      0        2 
   6   chr6_68085566   Sample    G    C        0      0        2 
   6   chr6_68097034     AAsi    A    C        0      0        2 
   6   chr6_68097034     AKia    A    C        0      0        2 
   6   chr6_68097034     AOna    A    C        0      0        2 
   6   chr6_68097034     ASom    A    C        0      0        2 
   6   chr6_68097034     HCab    A    C        0      0        2 
   6   chr6_68097034     HPrz    A    C        0      0        2 
   6   chr6_68097034     ZBoe    A    C      0.5      1        2 
   6   chr6_68097034     ZGre    A    C        0      0        2 
   6   chr6_68097034     ZHar    A    C        0      0        2 
   6   chr6_68097034   Sample    A    C        0      0        2 
   6   chr6_68119720     AAsi    C    A        0      0        2 
   6   chr6_68119720     AKia    C    A        0      0        2 
   6   chr6_68119720     AOna    C    A        0      0        2 
   6   chr6_68119720     ASom    C    A        0      0        2 
   6   chr6_68119720     HCab    C    A        0      0        2 
   6   chr6_68119720     HPrz    C    A      0.5      1        2 
   6   chr6_68119720     ZBoe    C    A        0      0        2 
   6   chr6_68119720     ZGre    C    A        0      0        2 
   6   chr6_68119720     ZHar    C    A        0      0        2 
   6   chr6_68119720   Sample    C    A        0      0        2 
   6   chr6_68124393     AAsi    A    C        0      0        2 
   6   chr6_68124393     AKia    A    C        0      0        2 
   6   chr6_68124393     AOna    A    C        0      0        2 
   6   chr6_68124393     ASom    A    C        0      0        2 
   6   chr6_68124393     HCab    A    C        0      0        2 
   6   chr6_68124393     HPrz    A    C        0      0        2 
   6   chr6_68124393     ZBoe    A    C      0.5      1        2 
   6   chr6_68124393     ZGre    A    C        0      0        2 
   6   chr6_68124393     ZHar    A    C        0      0        2 
   6   chr6_68124393   Sample    A    C        0      0        2 
   6   chr6_68130503     AAsi    A    T        0      0        2 
   6   chr6_68130503     AKia    A    T        0      0        2 
   6   chr6_68130503     AOna    A    T        0      0        2 
   6   chr6_68130503     ASom    A    T        0      0        2 
   6   chr6_68130503     HCab    A    T        1      2        2 
   6   chr6_68130503     HPrz    A    T      0.5      1        2 
   6   chr6_68130503     ZBoe    A    T        0      0        2 
   6   chr6_68130503     ZGre    A    T        0      0        2 
   6   chr6_68130503     ZHar    A    T        0      0        2 
   6   chr6_68130503   Sample    A    T        0      0        2 
   6   chr6_68141853     AAsi    C    A        0      0        2 
   6   chr6_68141853     AKia    C    A        0      0        2 
   6   chr6_68141853     AOna    C    A        0      0        2 
   6   chr6_68141853     ASom    C    A        0      0        2 
   6   chr6_68141853     HCab    C    A        0      0        2 
   6   chr6_68141853     HPrz    C    A        0      0        2 
   6   chr6_68141853     ZBoe    C    A        0      0        2 
   6   chr6_68141853     ZGre    C    A        0      0        2 
   6   chr6_68141853     ZHar    C    A        1      2        2 
   6   chr6_68141853   Sample    C    A        0      0        2 
   6   chr6_68159392     AAsi    G    T        0      0        2 
   6   chr6_68159392     AKia    G    T        0      0        2 
   6   chr6_68159392     AOna    G    T        0      0        2 
   6   chr6_68159392     ASom    G    T        0      0        2 
   6   chr6_68159392     HCab    G    T        1      2        2 
   6   chr6_68159392     HPrz    G    T        1      2        2 
   6   chr6_68159392     ZBoe    G    T        0      0        2 
   6   chr6_68159392     ZGre    G    T        0      0        2 
   6   chr6_68159392     ZHar    G    T        0      0        2 
   6   chr6_68159392   Sample    G    T        0      0        2 
   6   chr6_68164457     AAsi    C    A        0      0        2 
   6   chr6_68164457     AKia    C    A        0      0        2 
   6   chr6_68164457     AOna    C    A        1      2        2 
   6   chr6_68164457     ASom    C    A        0      0        2 
   6   chr6_68164457     HCab    C    A        0      0        2 
   6   chr6_68164457     HPrz    C    A        0      0        2 
   6   chr6_68164457     ZBoe    C    A        0      0        2 
   6   chr6_68164457     ZGre    C    A        0      0        2 
   6   chr6_68164457     ZHar    C    A        0      0        2 
   6   chr6_68164457   Sample    C    A        0      0        2 
   6   chr6_68165122     AAsi    C    A        0      0        2 
   6   chr6_68165122     AKia    C    A      0.5      1        2 
   6   chr6_68165122     AOna    C    A        1      2        2 
   6   chr6_68165122     ASom    C    A        0      0        2 
   6   chr6_68165122     HCab    C    A        0      0        2 
   6   chr6_68165122     HPrz    C    A        0      0        2 
   6   chr6_68165122     ZBoe    C    A        0      0        2 
   6   chr6_68165122     ZGre    C    A        0      0        2 
   6   chr6_68165122     ZHar    C    A        0      0        2 
   6   chr6_68165122   Sample    C    A        0      0        2 
   6   chr6_68222016     AAsi    G    C        0      0        2 
   6   chr6_68222016     AKia    G    C        0      0        2 
   6   chr6_68222016     AOna    G    C        0      0        2 
   6   chr6_68222016     ASom    G    C        0      0        2 
   6   chr6_68222016     HCab    G    C        1      2        2 
   6   chr6_68222016     HPrz    G    C        1      2        2 
   6   chr6_68222016     ZBoe    G    C        0      0        2 
   6   chr6_68222016     ZGre    G    C        0      0        2 
   6   chr6_68222016     ZHar    G    C        0      0        2 
   6   chr6_68222016   Sample    G    C        0      0        2 
   6   chr6_68233979     AAsi    T    G        0      0        2 
   6   chr6_68233979     AKia    T    G        0      0        2 
   6   chr6_68233979     AOna    T    G        0      0        2 
   6   chr6_68233979     ASom    T    G        0      0        2 
   6   chr6_68233979     HCab    T    G        0      0        2 
   6   chr6_68233979     HPrz    T    G        0      0        2 
   6   chr6_68233979     ZBoe    T    G        0      0        2 
   6   chr6_68233979     ZGre    T    G        0      0        2 
   6   chr6_68233979     ZHar    T    G        1      2        2 
   6   chr6_68233979   Sample    T    G        0      0        2 
   6   chr6_68241798     AAsi    T    G        0      0        2 
   6   chr6_68241798     AKia    T    G        0      0        2 
   6   chr6_68241798     AOna    T    G        0      0        2 
   6   chr6_68241798     ASom    T    G        0      0        2 
   6   chr6_68241798     HCab    T    G        1      2        2 
   6   chr6_68241798     HPrz    T    G        1      2        2 
   6   chr6_68241798     ZBoe    T    G        0      0        2 
   6   chr6_68241798     ZGre    T    G        0      0        2 
   6   chr6_68241798     ZHar    T    G        0      0        2 
   6   chr6_68241798   Sample    T    G        0      0        2 
   6   chr6_68249861     AAsi    T    G        0      0        2 
   6   chr6_68249861     AKia    T    G        0      0        2 
   6   chr6_68249861     AOna    T    G        0      0        2 
   6   chr6_68249861     ASom    T    G        0      0        2 
   6   chr6_68249861     HCab    T    G        0      0        2 
   6   chr6_68249861     HPrz    T    G        0      0        2 
   6   chr6_68249861     ZBoe    T    G      0.5      1        2 
   6   chr6_68249861     ZGre    T    G        0      0        2 
   6   chr6_68249861     ZHar    T    G        0      0        2 
   6   chr6_68249861   Sample    T    G        0      0        2 
   6   chr6_68287599     AAsi    C    A        0      0        2 
   6   chr6_68287599     AKia    C    A        0      0        2 
   6   chr6_68287599     AOna    C    A        0      0        2 
   6   chr6_68287599     ASom    C    A        0      0        2 
   6   chr6_68287599     HCab    C    A        0      0        2 
   6   chr6_68287599     HPrz    C    A        0      0        2 
   6   chr6_68287599     ZBoe    C    A        0      0        2 
   6   chr6_68287599     ZGre    C    A      0.5      1        2 
   6   chr6_68287599     ZHar    C    A        0      0        2 
   6   chr6_68287599   Sample    C    A        0      0        2 
   6   chr6_68293095     AAsi    C    G        0      0        2 
   6   chr6_68293095     AKia    C    G        0      0        2 
   6   chr6_68293095     AOna    C    G        0      0        2 
   6   chr6_68293095     ASom    C    G        0      0        2 
   6   chr6_68293095     HCab    C    G        0      0        2 
   6   chr6_68293095     HPrz    C    G        0      0        2 
   6   chr6_68293095     ZBoe    C    G        0      0        2 
   6   chr6_68293095     ZGre    C    G      0.5      1        2 
   6   chr6_68293095     ZHar    C    G        0      0        2 
   6   chr6_68293095   Sample    C    G        0      0        2 
   6   chr6_68355727     AAsi    A    C        0      0        2 
   6   chr6_68355727     AKia    A    C        1      2        2 
   6   chr6_68355727     AOna    A    C        1      2        2 
   6   chr6_68355727     ASom    A    C        0      0        2 
   6   chr6_68355727     HCab    A    C        0      0        2 
   6   chr6_68355727     HPrz    A    C        0      0        2 
   6   chr6_68355727     ZBoe    A    C        0      0        2 
   6   chr6_68355727     ZGre    A    C        0      0        2 
   6   chr6_68355727     ZHar    A    C        0      0        2 
   6   chr6_68355727   Sample    A    C        0      0        2 
   6   chr6_68384151     AAsi    T    G      0.5      1        2 
   6   chr6_68384151     AKia    T    G        0      0        2 
   6   chr6_68384151     AOna    T    G        0      0        2 
   6   chr6_68384151     ASom    T    G        0      0        2 
   6   chr6_68384151     HCab    T    G        0      0        2 
   6   chr6_68384151     HPrz    T    G        0      0        2 
   6   chr6_68384151     ZBoe    T    G        0      0        2 
   6   chr6_68384151     ZGre    T    G        0      0        2 
   6   chr6_68384151     ZHar    T    G        0      0        2 
   6   chr6_68384151   Sample    T    G        0      0        2 
   6   chr6_68388926     AAsi    A    C        0      0        2 
   6   chr6_68388926     AKia    A    C        0      0        2 
   6   chr6_68388926     AOna    A    C        0      0        2 
   6   chr6_68388926     ASom    A    C        0      0        2 
   6   chr6_68388926     HCab    A    C        1      2        2 
   6   chr6_68388926     HPrz    A    C        0      0        2 
   6   chr6_68388926     ZBoe    A    C        0      0        2 
   6   chr6_68388926     ZGre    A    C        0      0        2 
   6   chr6_68388926     ZHar    A    C        0      0        2 
   6   chr6_68388926   Sample    A    C        0      0        2 
   6   chr6_68396481     AAsi    G    C        0      0        2 
   6   chr6_68396481     AKia    G    C        0      0        2 
   6   chr6_68396481     AOna    G    C        1      2        2 
   6   chr6_68396481     ASom    G    C        0      0        2 
   6   chr6_68396481     HCab    G    C        0      0        2 
   6   chr6_68396481     HPrz    G    C        0      0        2 
   6   chr6_68396481     ZBoe    G    C        0      0        2 
   6   chr6_68396481     ZGre    G    C        0      0        2 
   6   chr6_68396481     ZHar    G    C        0      0        2 
   6   chr6_68396481   Sample    G    C        0      0        2 
   6   chr6_68409620     AAsi    A    C        0      0        2 
   6   chr6_68409620     AKia    A    C        0      0        2 
   6   chr6_68409620     AOna    A    C        0      0        2 
   6   chr6_68409620     ASom    A    C        0      0        2 
   6   chr6_68409620     HCab    A    C        0      0        2 
   6   chr6_68409620     HPrz    A    C        0      0        2 
   6   chr6_68409620     ZBoe    A    C      0.5      1        2 
   6   chr6_68409620     ZGre    A    C        0      0        2 
   6   chr6_68409620     ZHar    A    C        0      0        2 
   6   chr6_68409620   Sample    A    C        0      0        2 
   6   chr6_68409861     AAsi    C    A        0      0        2 
   6   chr6_68409861     AKia    C    A        0      0        2 
   6   chr6_68409861     AOna    C    A        0      0        2 
   6   chr6_68409861     ASom    C    A        0      0        2 
   6   chr6_68409861     HCab    C    A        1      2        2 
   6   chr6_68409861     HPrz    C    A        0      0        2 
   6   chr6_68409861     ZBoe    C    A        0      0        2 
   6   chr6_68409861     ZGre    C    A        0      0        2 
   6   chr6_68409861     ZHar    C    A        0      0        2 
   6   chr6_68409861   Sample    C    A        0      0        2 
   6   chr6_68414575     AAsi    T    G        0      0        2 
   6   chr6_68414575     AKia    T    G        0      0        2 
   6   chr6_68414575     AOna    T    G        1      2        2 
   6   chr6_68414575     ASom    T    G        0      0        2 
   6   chr6_68414575     HCab    T    G        0      0        2 
   6   chr6_68414575     HPrz    T    G        0      0        2 
   6   chr6_68414575     ZBoe    T    G        0      0        2 
   6   chr6_68414575     ZGre    T    G        0      0        2 
   6   chr6_68414575     ZHar    T    G        0      0        2 
   6   chr6_68414575   Sample    T    G        0      0        2 
   6   chr6_68422734     AAsi    G    C        0      0        2 
   6   chr6_68422734     AKia    G    C        0      0        2 
   6   chr6_68422734     AOna    G    C        0      0        2 
   6   chr6_68422734     ASom    G    C        0      0        2 
   6   chr6_68422734     HCab    G    C        0      0        2 
   6   chr6_68422734     HPrz    G    C        0      0        2 
   6   chr6_68422734     ZBoe    G    C        0      0        2 
   6   chr6_68422734     ZGre    G    C        0      0        2 
   6   chr6_68422734     ZHar    G    C      0.5      1        2 
   6   chr6_68422734   Sample    G    C        0      0        2 
   6   chr6_68426942     AAsi    G    T        0      0        2 
   6   chr6_68426942     AKia    G    T        0      0        2 
   6   chr6_68426942     AOna    G    T        0      0        2 
   6   chr6_68426942     ASom    G    T        0      0        2 
   6   chr6_68426942     HCab    G    T      0.5      1        2 
   6   chr6_68426942     HPrz    G    T        0      0        2 
   6   chr6_68426942     ZBoe    G    T        0      0        2 
   6   chr6_68426942     ZGre    G    T        0      0        2 
   6   chr6_68426942     ZHar    G    T        0      0        2 
   6   chr6_68426942   Sample    G    T        0      0        2 
   6   chr6_68453242     AAsi    C    G        0      0        2 
   6   chr6_68453242     AKia    C    G        0      0        2 
   6   chr6_68453242     AOna    C    G        0      0        2 
   6   chr6_68453242     ASom    C    G        0      0        2 
   6   chr6_68453242     HCab    C    G      0.5      1        2 
   6   chr6_68453242     HPrz    C    G        0      0        2 
   6   chr6_68453242     ZBoe    C    G        0      0        2 
   6   chr6_68453242     ZGre    C    G        0      0        2 
   6   chr6_68453242     ZHar    C    G        0      0        2 
   6   chr6_68453242   Sample    C    G        0      0        2 
   6   chr6_68470278     AAsi    G    C        0      0        2 
   6   chr6_68470278     AKia    G    C        0      0        2 
   6   chr6_68470278     AOna    G    C        0      0        2 
   6   chr6_68470278     ASom    G    C        0      0        2 
   6   chr6_68470278     HCab    G    C      0.5      1        2 
   6   chr6_68470278     HPrz    G    C        1      2        2 
   6   chr6_68470278     ZBoe    G    C        0      0        2 
   6   chr6_68470278     ZGre    G    C        0      0        2 
   6   chr6_68470278     ZHar    G    C        0      0        2 
   6   chr6_68470278   Sample    G    C        0      0        2 
   6   chr6_68503665     AAsi    A    C        0      0        2 
   6   chr6_68503665     AKia    A    C        0      0        2 
   6   chr6_68503665     AOna    A    C        0      0        2 
   6   chr6_68503665     ASom    A    C        0      0        2 
   6   chr6_68503665     HCab    A    C        0      0        2 
   6   chr6_68503665     HPrz    A    C        0      0        2 
   6   chr6_68503665     ZBoe    A    C        0      0        2 
   6   chr6_68503665     ZGre    A    C        0      0        2 
   6   chr6_68503665     ZHar    A    C        1      2        2 
   6   chr6_68503665   Sample    A    C        0      0        2 
   6   chr6_68526067     AAsi    G    C        0      0        2 
   6   chr6_68526067     AKia    G    C        0      0        2 
   6   chr6_68526067     AOna    G    C        0      0        2 
   6   chr6_68526067     ASom    G    C        0      0        2 
   6   chr6_68526067     HCab    G    C        1      2        2 
   6   chr6_68526067     HPrz    G    C        1      2        2 
   6   chr6_68526067     ZBoe    G    C        0      0        2 
   6   chr6_68526067     ZGre    G    C        0      0        2 
   6   chr6_68526067     ZHar    G    C        0      0        2 
   6   chr6_68526067   Sample    G    C        0      0        2 
   6   chr6_68537236     AAsi    C    A        0      0        2 
   6   chr6_68537236     AKia    C    A        0      0        2 
   6   chr6_68537236     AOna    C    A        1      2        2 
   6   chr6_68537236     ASom    C    A        0      0        2 
   6   chr6_68537236     HCab    C    A        0      0        2 
   6   chr6_68537236     HPrz    C    A        0      0        2 
   6   chr6_68537236     ZBoe    C    A        0      0        2 
   6   chr6_68537236     ZGre    C    A        0      0        2 
   6   chr6_68537236     ZHar    C    A        0      0        2 
   6   chr6_68537236   Sample    C    A        0      0        2 
   6   chr6_68544304     AAsi    C    A        0      0        2 
   6   chr6_68544304     AKia    C    A        0      0        2 
   6   chr6_68544304     AOna    C    A        0      0        2 
   6   chr6_68544304     ASom    C    A        0      0        2 
   6   chr6_68544304     HCab    C    A        1      2        2 
   6   chr6_68544304     HPrz    C    A        1      2        2 
   6   chr6_68544304     ZBoe    C    A        0      0        2 
   6   chr6_68544304     ZGre    C    A        0      0        2 
   6   chr6_68544304     ZHar    C    A        0      0        2 
   6   chr6_68544304   Sample    C    A        0      0        2 
   6   chr6_68545086     AAsi    C    G        0      0        2 
   6   chr6_68545086     AKia    C    G        0      0        2 
   6   chr6_68545086     AOna    C    G        0      0        2 
   6   chr6_68545086     ASom    C    G        0      0        2 
   6   chr6_68545086     HCab    C    G        0      0        2 
   6   chr6_68545086     HPrz    C    G        0      0        2 
   6   chr6_68545086     ZBoe    C    G        0      0        2 
   6   chr6_68545086     ZGre    C    G        0      0        2 
   6   chr6_68545086     ZHar    C    G      0.5      1        2 
   6   chr6_68545086   Sample    C    G        0      0        2 
   6   chr6_68546359     AAsi    T    A        0      0        2 
   6   chr6_68546359     AKia    T    A        0      0        2 
   6   chr6_68546359     AOna    T    A        0      0        2 
   6   chr6_68546359     ASom    T    A        0      0        2 
   6   chr6_68546359     HCab    T    A        1      2        2 
   6   chr6_68546359     HPrz    T    A        1      2        2 
   6   chr6_68546359     ZBoe    T    A        0      0        2 
   6   chr6_68546359     ZGre    T    A        0      0        2 
   6   chr6_68546359     ZHar    T    A        0      0        2 
   6   chr6_68546359   Sample    T    A        0      0        2 
   6   chr6_68558040     AAsi    G    C        0      0        2 
   6   chr6_68558040     AKia    G    C        0      0        2 
   6   chr6_68558040     AOna    G    C        0      0        2 
   6   chr6_68558040     ASom    G    C        0      0        2 
   6   chr6_68558040     HCab    G    C        1      2        2 
   6   chr6_68558040     HPrz    G    C        1      2        2 
   6   chr6_68558040     ZBoe    G    C        0      0        2 
   6   chr6_68558040     ZGre    G    C        0      0        2 
   6   chr6_68558040     ZHar    G    C        0      0        2 
   6   chr6_68558040   Sample    G    C        0      0        2 
   6   chr6_68582722     AAsi    A    C        0      0        2 
   6   chr6_68582722     AKia    A    C        0      0        2 
   6   chr6_68582722     AOna    A    C      0.5      1        2 
   6   chr6_68582722     ASom    A    C        0      0        2 
   6   chr6_68582722     HCab    A    C        0      0        2 
   6   chr6_68582722     HPrz    A    C        0      0        2 
   6   chr6_68582722     ZBoe    A    C        0      0        2 
   6   chr6_68582722     ZGre    A    C        0      0        2 
   6   chr6_68582722     ZHar    A    C        0      0        2 
   6   chr6_68582722   Sample    A    C        0      0        2 
   6   chr6_68614672     AAsi    C    G        0      0        2 
   6   chr6_68614672     AKia    C    G        1      2        2 
   6   chr6_68614672     AOna    C    G        0      0        2 
   6   chr6_68614672     ASom    C    G        0      0        2 
   6   chr6_68614672     HCab    C    G        0      0        2 
   6   chr6_68614672     HPrz    C    G        0      0        2 
   6   chr6_68614672     ZBoe    C    G        0      0        2 
   6   chr6_68614672     ZGre    C    G        0      0        2 
   6   chr6_68614672     ZHar    C    G        0      0        2 
   6   chr6_68614672   Sample    C    G        0      0        2 
   6   chr6_68633377     AAsi    C    G        0      0        2 
   6   chr6_68633377     AKia    C    G        0      0        2 
   6   chr6_68633377     AOna    C    G        0      0        2 
   6   chr6_68633377     ASom    C    G        0      0        2 
   6   chr6_68633377     HCab    C    G      0.5      1        2 
   6   chr6_68633377     HPrz    C    G        0      0        2 
   6   chr6_68633377     ZBoe    C    G        0      0        2 
   6   chr6_68633377     ZGre    C    G        0      0        2 
   6   chr6_68633377     ZHar    C    G        0      0        2 
   6   chr6_68633377   Sample    C    G        0      0        2 
   6   chr6_68655042     AAsi    C    A        0      0        2 
   6   chr6_68655042     AKia    C    A        0      0        2 
   6   chr6_68655042     AOna    C    A        0      0        2 
   6   chr6_68655042     ASom    C    A        0      0        2 
   6   chr6_68655042     HCab    C    A        0      0        2 
   6   chr6_68655042     HPrz    C    A        0      0        2 
   6   chr6_68655042     ZBoe    C    A      0.5      1        2 
   6   chr6_68655042     ZGre    C    A        0      0        2 
   6   chr6_68655042     ZHar    C    A        0      0        2 
   6   chr6_68655042   Sample    C    A        0      0        2 
   6   chr6_68688602     AAsi    C    G      0.5      1        2 
   6   chr6_68688602     AKia    C    G        0      0        2 
   6   chr6_68688602     AOna    C    G        0      0        2 
   6   chr6_68688602     ASom    C    G        0      0        2 
   6   chr6_68688602     HCab    C    G        0      0        2 
   6   chr6_68688602     HPrz    C    G        0      0        2 
   6   chr6_68688602     ZBoe    C    G        0      0        2 
   6   chr6_68688602     ZGre    C    G        0      0        2 
   6   chr6_68688602     ZHar    C    G        0      0        2 
   6   chr6_68688602   Sample    C    G        0      0        2 
   6   chr6_68695677     AAsi    A    C      0.5      1        2 
   6   chr6_68695677     AKia    A    C        0      0        2 
   6   chr6_68695677     AOna    A    C        0      0        2 
   6   chr6_68695677     ASom    A    C        0      0        2 
   6   chr6_68695677     HCab    A    C        0      0        2 
   6   chr6_68695677     HPrz    A    C        0      0        2 
   6   chr6_68695677     ZBoe    A    C        0      0        2 
   6   chr6_68695677     ZGre    A    C        0      0        2 
   6   chr6_68695677     ZHar    A    C        0      0        2 
   6   chr6_68695677   Sample    A    C        0      0        2 
   6   chr6_68696292     AAsi    T    G        0      0        2 
   6   chr6_68696292     AKia    T    G        0      0        2 
   6   chr6_68696292     AOna    T    G        0      0        2 
   6   chr6_68696292     ASom    T    G        0      0        2 
   6   chr6_68696292     HCab    T    G        1      2        2 
   6   chr6_68696292     HPrz    T    G        1      2        2 
   6   chr6_68696292     ZBoe    T    G        0      0        2 
   6   chr6_68696292     ZGre    T    G        0      0        2 
   6   chr6_68696292     ZHar    T    G        0      0        2 
   6   chr6_68696292   Sample    T    G        0      0        2 
   6   chr6_68696984     AAsi    T    A        0      0        2 
   6   chr6_68696984     AKia    T    A        1      2        2 
   6   chr6_68696984     AOna    T    A        0      0        2 
   6   chr6_68696984     ASom    T    A        0      0        2 
   6   chr6_68696984     HCab    T    A        0      0        2 
   6   chr6_68696984     HPrz    T    A        0      0        2 
   6   chr6_68696984     ZBoe    T    A        0      0        2 
   6   chr6_68696984     ZGre    T    A        0      0        2 
   6   chr6_68696984     ZHar    T    A        0      0        2 
   6   chr6_68696984   Sample    T    A        0      0        2 
   6   chr6_68722099     AAsi    T    G        0      0        2 
   6   chr6_68722099     AKia    T    G        0      0        2 
   6   chr6_68722099     AOna    T    G        0      0        2 
   6   chr6_68722099     ASom    T    G        0      0        2 
   6   chr6_68722099     HCab    T    G        1      2        2 
   6   chr6_68722099     HPrz    T    G        1      2        2 
   6   chr6_68722099     ZBoe    T    G        0      0        2 
   6   chr6_68722099     ZGre    T    G        0      0        2 
   6   chr6_68722099     ZHar    T    G        0      0        2 
   6   chr6_68722099   Sample    T    G        0      0        2 
   6   chr6_68732018     AAsi    A    T        0      0        2 
   6   chr6_68732018     AKia    A    T        0      0        2 
   6   chr6_68732018     AOna    A    T        0      0        2 
   6   chr6_68732018     ASom    A    T        0      0        2 
   6   chr6_68732018     HCab    A    T        0      0        2 
   6   chr6_68732018     HPrz    A    T        0      0        2 
   6   chr6_68732018     ZBoe    A    T        0      0        2 
   6   chr6_68732018     ZGre    A    T        0      0        2 
   6   chr6_68732018     ZHar    A    T        1      2        2 
   6   chr6_68732018   Sample    A    T        0      0        2 
   6   chr6_68736852     AAsi    G    T        0      0        2 
   6   chr6_68736852     AKia    G    T        0      0        2 
   6   chr6_68736852     AOna    G    T        0      0        2 
   6   chr6_68736852     ASom    G    T        0      0        2 
   6   chr6_68736852     HCab    G    T        1      2        2 
   6   chr6_68736852     HPrz    G    T        1      2        2 
   6   chr6_68736852     ZBoe    G    T        0      0        2 
   6   chr6_68736852     ZGre    G    T        0      0        2 
   6   chr6_68736852     ZHar    G    T        0      0        2 
   6   chr6_68736852   Sample    G    T        0      0        2 
   6   chr6_68741804     AAsi    C    G        0      0        2 
   6   chr6_68741804     AKia    C    G        0      0        2 
   6   chr6_68741804     AOna    C    G        0      0        2 
   6   chr6_68741804     ASom    C    G        0      0        2 
   6   chr6_68741804     HCab    C    G        0      0        2 
   6   chr6_68741804     HPrz    C    G        0      0        2 
   6   chr6_68741804     ZBoe    C    G        0      0        2 
   6   chr6_68741804     ZGre    C    G        1      2        2 
   6   chr6_68741804     ZHar    C    G        0      0        2 
   6   chr6_68741804   Sample    C    G        0      0        2 
   6   chr6_68744474     AAsi    A    T        0      0        2 
   6   chr6_68744474     AKia    A    T        1      2        2 
   6   chr6_68744474     AOna    A    T        1      2        2 
   6   chr6_68744474     ASom    A    T        0      0        2 
   6   chr6_68744474     HCab    A    T        0      0        2 
   6   chr6_68744474     HPrz    A    T        0      0        2 
   6   chr6_68744474     ZBoe    A    T        0      0        2 
   6   chr6_68744474     ZGre    A    T        0      0        2 
   6   chr6_68744474     ZHar    A    T        0      0        2 
   6   chr6_68744474   Sample    A    T        0      0        2 
   6   chr6_68745603     AAsi    A    C        0      0        2 
   6   chr6_68745603     AKia    A    C        0      0        2 
   6   chr6_68745603     AOna    A    C        0      0        2 
   6   chr6_68745603     ASom    A    C        0      0        2 
   6   chr6_68745603     HCab    A    C        1      2        2 
   6   chr6_68745603     HPrz    A    C        1      2        2 
   6   chr6_68745603     ZBoe    A    C        0      0        2 
   6   chr6_68745603     ZGre    A    C        0      0        2 
   6   chr6_68745603     ZHar    A    C        0      0        2 
   6   chr6_68745603   Sample    A    C        0      0        2 
   6   chr6_68763193     AAsi    A    C      0.5      1        2 
   6   chr6_68763193     AKia    A    C        0      0        2 
   6   chr6_68763193     AOna    A    C        0      0        2 
   6   chr6_68763193     ASom    A    C        0      0        2 
   6   chr6_68763193     HCab    A    C        0      0        2 
   6   chr6_68763193     HPrz    A    C        0      0        2 
   6   chr6_68763193     ZBoe    A    C        0      0        2 
   6   chr6_68763193     ZGre    A    C        0      0        2 
   6   chr6_68763193     ZHar    A    C        0      0        2 
   6   chr6_68763193   Sample    A    C        1      2        2 
   6   chr6_68765391     AAsi    G    T        0      0        2 
   6   chr6_68765391     AKia    G    T        0      0        2 
   6   chr6_68765391     AOna    G    T        0      0        2 
   6   chr6_68765391     ASom    G    T        0      0        2 
   6   chr6_68765391     HCab    G    T        0      0        2 
   6   chr6_68765391     HPrz    G    T        0      0        2 
   6   chr6_68765391     ZBoe    G    T        0      0        2 
   6   chr6_68765391     ZGre    G    T        0      0        2 
   6   chr6_68765391     ZHar    G    T        1      2        2 
   6   chr6_68765391   Sample    G    T        0      0        2 
   6   chr6_68781298     AAsi    T    G        0      0        2 
   6   chr6_68781298     AKia    T    G        0      0        2 
   6   chr6_68781298     AOna    T    G        0      0        2 
   6   chr6_68781298     ASom    T    G        0      0        2 
   6   chr6_68781298     HCab    T    G        0      0        2 
   6   chr6_68781298     HPrz    T    G      0.5      1        2 
   6   chr6_68781298     ZBoe    T    G        0      0        2 
   6   chr6_68781298     ZGre    T    G        0      0        2 
   6   chr6_68781298     ZHar    T    G        0      0        2 
   6   chr6_68781298   Sample    T    G        0      0        2 
   6   chr6_68782699     AAsi    C    G        0      0        2 
   6   chr6_68782699     AKia    C    G      0.5      1        2 
   6   chr6_68782699     AOna    C    G        0      0        2 
   6   chr6_68782699     ASom    C    G        0      0        2 
   6   chr6_68782699     HCab    C    G        0      0        2 
   6   chr6_68782699     HPrz    C    G        0      0        2 
   6   chr6_68782699     ZBoe    C    G        0      0        2 
   6   chr6_68782699     ZGre    C    G        0      0        2 
   6   chr6_68782699     ZHar    C    G        0      0        2 
   6   chr6_68782699   Sample    C    G        0      0        2 
   6   chr6_68797397     AAsi    T    G        0      0        2 
   6   chr6_68797397     AKia    T    G        0      0        2 
   6   chr6_68797397     AOna    T    G        0      0        2 
   6   chr6_68797397     ASom    T    G        0      0        2 
   6   chr6_68797397     HCab    T    G        1      2        2 
   6   chr6_68797397     HPrz    T    G        1      2        2 
   6   chr6_68797397     ZBoe    T    G        0      0        2 
   6   chr6_68797397     ZGre    T    G        0      0        2 
   6   chr6_68797397     ZHar    T    G        0      0        2 
   6   chr6_68797397   Sample    T    G        0      0        2 
   6   chr6_68802014     AAsi    A    C        0      0        2 
   6   chr6_68802014     AKia    A    C        0      0        2 
   6   chr6_68802014     AOna    A    C        0      0        2 
   6   chr6_68802014     ASom    A    C        0      0        2 
   6   chr6_68802014     HCab    A    C        1      2        2 
   6   chr6_68802014     HPrz    A    C        1      2        2 
   6   chr6_68802014     ZBoe    A    C        0      0        2 
   6   chr6_68802014     ZGre    A    C        0      0        2 
   6   chr6_68802014     ZHar    A    C        0      0        2 
   6   chr6_68802014   Sample    A    C        0      0        2 
   6   chr6_68811661     AAsi    C    A        0      0        2 
   6   chr6_68811661     AKia    C    A        0      0        2 
   6   chr6_68811661     AOna    C    A        0      0        2 
   6   chr6_68811661     ASom    C    A        0      0        2 
   6   chr6_68811661     HCab    C    A        0      0        2 
   6   chr6_68811661     HPrz    C    A        0      0        2 
   6   chr6_68811661     ZBoe    C    A        0      0        2 
   6   chr6_68811661     ZGre    C    A        0      0        2 
   6   chr6_68811661     ZHar    C    A        1      2        2 
   6   chr6_68811661   Sample    C    A        0      0        2 
   6   chr6_68839962     AAsi    G    C        0      0        2 
   6   chr6_68839962     AKia    G    C        0      0        2 
   6   chr6_68839962     AOna    G    C        0      0        2 
   6   chr6_68839962     ASom    G    C        0      0        2 
   6   chr6_68839962     HCab    G    C        0      0        2 
   6   chr6_68839962     HPrz    G    C        0      0        2 
   6   chr6_68839962     ZBoe    G    C        0      0        2 
   6   chr6_68839962     ZGre    G    C      0.5      1        2 
   6   chr6_68839962     ZHar    G    C        0      0        2 
   6   chr6_68839962   Sample    G    C        0      0        2 
   6   chr6_68845055     AAsi    T    A        0      0        2 
   6   chr6_68845055     AKia    T    A        0      0        2 
   6   chr6_68845055     AOna    T    A        0      0        2 
   6   chr6_68845055     ASom    T    A        0      0        2 
   6   chr6_68845055     HCab    T    A        1      2        2 
   6   chr6_68845055     HPrz    T    A        1      2        2 
   6   chr6_68845055     ZBoe    T    A        0      0        2 
   6   chr6_68845055     ZGre    T    A        0      0        2 
   6   chr6_68845055     ZHar    T    A        0      0        2 
   6   chr6_68845055   Sample    T    A        0      0        2 
   6   chr6_68859022     AAsi    C    G        0      0        2 
   6   chr6_68859022     AKia    C    G        0      0        2 
   6   chr6_68859022     AOna    C    G        0      0        2 
   6   chr6_68859022     ASom    C    G        0      0        2 
   6   chr6_68859022     HCab    C    G      0.5      1        2 
   6   chr6_68859022     HPrz    C    G        0      0        2 
   6   chr6_68859022     ZBoe    C    G        0      0        2 
   6   chr6_68859022     ZGre    C    G        0      0        2 
   6   chr6_68859022     ZHar    C    G        0      0        2 
   6   chr6_68859022   Sample    C    G        0      0        2 
   6   chr6_68870919     AAsi    G    C        0      0        2 
   6   chr6_68870919     AKia    G    C        0      0        2 
   6   chr6_68870919     AOna    G    C      0.5      1        2 
   6   chr6_68870919     ASom    G    C        0      0        2 
   6   chr6_68870919     HCab    G    C        0      0        2 
   6   chr6_68870919     HPrz    G    C        0      0        2 
   6   chr6_68870919     ZBoe    G    C        0      0        2 
   6   chr6_68870919     ZGre    G    C        0      0        2 
   6   chr6_68870919     ZHar    G    C        0      0        2 
   6   chr6_68870919   Sample    G    C        0      0        2 
   6   chr6_68888438     AAsi    G    C        0      0        2 
   6   chr6_68888438     AKia    G    C        0      0        2 
   6   chr6_68888438     AOna    G    C        0      0        2 
   6   chr6_68888438     ASom    G    C        0      0        2 
   6   chr6_68888438     HCab    G    C        1      2        2 
   6   chr6_68888438     HPrz    G    C        1      2        2 
   6   chr6_68888438     ZBoe    G    C        0      0        2 
   6   chr6_68888438     ZGre    G    C        0      0        2 
   6   chr6_68888438     ZHar    G    C        0      0        2 
   6   chr6_68888438   Sample    G    C        0      0        2 
   6   chr6_68951156     AAsi    G    C        0      0        2 
   6   chr6_68951156     AKia    G    C        1      2        2 
   6   chr6_68951156     AOna    G    C        1      2        2 
   6   chr6_68951156     ASom    G    C        0      0        2 
   6   chr6_68951156     HCab    G    C        0      0        2 
   6   chr6_68951156     HPrz    G    C        0      0        2 
   6   chr6_68951156     ZBoe    G    C        0      0        2 
   6   chr6_68951156     ZGre    G    C        0      0        2 
   6   chr6_68951156     ZHar    G    C        0      0        2 
   6   chr6_68951156   Sample    G    C        0      0        2 
   6   chr6_68959091     AAsi    G    C        0      0        2 
   6   chr6_68959091     AKia    G    C        0      0        2 
   6   chr6_68959091     AOna    G    C        0      0        2 
   6   chr6_68959091     ASom    G    C        0      0        2 
   6   chr6_68959091     HCab    G    C        0      0        2 
   6   chr6_68959091     HPrz    G    C        0      0        2 
   6   chr6_68959091     ZBoe    G    C        0      0        2 
   6   chr6_68959091     ZGre    G    C        0      0        2 
   6   chr6_68959091     ZHar    G    C        1      2        2 
   6   chr6_68959091   Sample    G    C        0      0        2 
   6   chr6_68959736     AAsi    C    A        0      0        2 
   6   chr6_68959736     AKia    C    A        0      0        2 
   6   chr6_68959736     AOna    C    A        0      0        2 
   6   chr6_68959736     ASom    C    A        0      0        2 
   6   chr6_68959736     HCab    C    A        0      0        2 
   6   chr6_68959736     HPrz    C    A      0.5      1        2 
   6   chr6_68959736     ZBoe    C    A        0      0        2 
   6   chr6_68959736     ZGre    C    A        0      0        2 
   6   chr6_68959736     ZHar    C    A        0      0        2 
   6   chr6_68959736   Sample    C    A        0      0        2 
   6   chr6_68967920     AAsi    C    G        0      0        2 
   6   chr6_68967920     AKia    C    G        0      0        2 
   6   chr6_68967920     AOna    C    G        0      0        2 
   6   chr6_68967920     ASom    C    G        1      2        2 
   6   chr6_68967920     HCab    C    G        0      0        2 
   6   chr6_68967920     HPrz    C    G        0      0        2 
   6   chr6_68967920     ZBoe    C    G        0      0        2 
   6   chr6_68967920     ZGre    C    G        0      0        2 
   6   chr6_68967920     ZHar    C    G        0      0        2 
   6   chr6_68967920   Sample    C    G        0      0        2 
   6   chr6_68987685     AAsi    T    G        0      0        2 
   6   chr6_68987685     AKia    T    G        0      0        2 
   6   chr6_68987685     AOna    T    G        0      0        2 
   6   chr6_68987685     ASom    T    G        0      0        2 
   6   chr6_68987685     HCab    T    G        1      2        2 
   6   chr6_68987685     HPrz    T    G        1      2        2 
   6   chr6_68987685     ZBoe    T    G        0      0        2 
   6   chr6_68987685     ZGre    T    G        0      0        2 
   6   chr6_68987685     ZHar    T    G        0      0        2 
   6   chr6_68987685   Sample    T    G        0      0        2 
   6   chr6_68992962     AAsi    A    C        0      0        2 
   6   chr6_68992962     AKia    A    C        0      0        2 
   6   chr6_68992962     AOna    A    C        0      0        2 
   6   chr6_68992962     ASom    A    C        0      0        2 
   6   chr6_68992962     HCab    A    C        0      0        2 
   6   chr6_68992962     HPrz    A    C        0      0        2 
   6   chr6_68992962     ZBoe    A    C        0      0        2 
   6   chr6_68992962     ZGre    A    C        0      0        2 
   6   chr6_68992962     ZHar    A    C        1      2        2 
   6   chr6_68992962   Sample    A    C        0      0        2 
   6   chr6_69025146     AAsi    C    G        0      0        2 
   6   chr6_69025146     AKia    C    G        0      0        2 
   6   chr6_69025146     AOna    C    G        0      0        2 
   6   chr6_69025146     ASom    C    G        0      0        2 
   6   chr6_69025146     HCab    C    G        1      2        2 
   6   chr6_69025146     HPrz    C    G        1      2        2 
   6   chr6_69025146     ZBoe    C    G        0      0        2 
   6   chr6_69025146     ZGre    C    G        0      0        2 
   6   chr6_69025146     ZHar    C    G        0      0        2 
   6   chr6_69025146   Sample    C    G        0      0        2 
   6   chr6_69041122     AAsi    G    T        1      2        2 
   6   chr6_69041122     AKia    G    T        0      0        2 
   6   chr6_69041122     AOna    G    T        0      0        2 
   6   chr6_69041122     ASom    G    T        1      2        2 
   6   chr6_69041122     HCab    G    T        0      0        2 
   6   chr6_69041122     HPrz    G    T        0      0        2 
   6   chr6_69041122     ZBoe    G    T        0      0        2 
   6   chr6_69041122     ZGre    G    T        0      0        2 
   6   chr6_69041122     ZHar    G    T        0      0        2 
   6   chr6_69041122   Sample    G    T        1      2        2 
   6   chr6_69069387     AAsi    C    A        0      0        2 
   6   chr6_69069387     AKia    C    A        0      0        2 
   6   chr6_69069387     AOna    C    A        0      0        2 
   6   chr6_69069387     ASom    C    A        0      0        2 
   6   chr6_69069387     HCab    C    A        1      2        2 
   6   chr6_69069387     HPrz    C    A        1      2        2 
   6   chr6_69069387     ZBoe    C    A        0      0        2 
   6   chr6_69069387     ZGre    C    A        0      0        2 
   6   chr6_69069387     ZHar    C    A        0      0        2 
   6   chr6_69069387   Sample    C    A        0      0        2 
   6   chr6_69078828     AAsi    C    G        0      0        2 
   6   chr6_69078828     AKia    C    G        0      0        2 
   6   chr6_69078828     AOna    C    G        0      0        2 
   6   chr6_69078828     ASom    C    G        0      0        2 
   6   chr6_69078828     HCab    C    G        1      2        2 
   6   chr6_69078828     HPrz    C    G        1      2        2 
   6   chr6_69078828     ZBoe    C    G        0      0        2 
   6   chr6_69078828     ZGre    C    G        0      0        2 
   6   chr6_69078828     ZHar    C    G        0      0        2 
   6   chr6_69078828   Sample    C    G        0      0        2 
   6   chr6_69120635     AAsi    G    T        0      0        2 
   6   chr6_69120635     AKia    G    T        0      0        2 
   6   chr6_69120635     AOna    G    T      0.5      1        2 
   6   chr6_69120635     ASom    G    T        0      0        2 
   6   chr6_69120635     HCab    G    T        0      0        2 
   6   chr6_69120635     HPrz    G    T        0      0        2 
   6   chr6_69120635     ZBoe    G    T        0      0        2 
   6   chr6_69120635     ZGre    G    T        0      0        2 
   6   chr6_69120635     ZHar    G    T        0      0        2 
   6   chr6_69120635   Sample    G    T        0      0        2 
   6   chr6_69135397     AAsi    A    C        0      0        2 
   6   chr6_69135397     AKia    A    C        0      0        2 
   6   chr6_69135397     AOna    A    C        0      0        2 
   6   chr6_69135397     ASom    A    C        0      0        2 
   6   chr6_69135397     HCab    A    C        1      2        2 
   6   chr6_69135397     HPrz    A    C        1      2        2 
   6   chr6_69135397     ZBoe    A    C        0      0        2 
   6   chr6_69135397     ZGre    A    C        0      0        2 
   6   chr6_69135397     ZHar    A    C        0      0        2 
   6   chr6_69135397   Sample    A    C        0      0        2 
   6   chr6_69139407     AAsi    G    C        0      0        2 
   6   chr6_69139407     AKia    G    C        0      0        2 
   6   chr6_69139407     AOna    G    C        0      0        2 
   6   chr6_69139407     ASom    G    C        0      0        2 
   6   chr6_69139407     HCab    G    C        0      0        2 
   6   chr6_69139407     HPrz    G    C        0      0        2 
   6   chr6_69139407     ZBoe    G    C      0.5      1        2 
   6   chr6_69139407     ZGre    G    C        0      0        2 
   6   chr6_69139407     ZHar    G    C        0      0        2 
   6   chr6_69139407   Sample    G    C        0      0        2 
   6   chr6_69146499     AAsi    A    T        0      0        2 
   6   chr6_69146499     AKia    A    T        1      2        2 
   6   chr6_69146499     AOna    A    T        1      2        2 
   6   chr6_69146499     ASom    A    T        0      0        2 
   6   chr6_69146499     HCab    A    T        0      0        2 
   6   chr6_69146499     HPrz    A    T        0      0        2 
   6   chr6_69146499     ZBoe    A    T        0      0        2 
   6   chr6_69146499     ZGre    A    T        0      0        2 
   6   chr6_69146499     ZHar    A    T        0      0        2 
   6   chr6_69146499   Sample    A    T        0      0        2 
   6   chr6_69146840     AAsi    T    G      0.5      1        2 
   6   chr6_69146840     AKia    T    G        0      0        2 
   6   chr6_69146840     AOna    T    G        0      0        2 
   6   chr6_69146840     ASom    T    G        0      0        2 
   6   chr6_69146840     HCab    T    G        0      0        2 
   6   chr6_69146840     HPrz    T    G        0      0        2 
   6   chr6_69146840     ZBoe    T    G        0      0        2 
   6   chr6_69146840     ZGre    T    G        0      0        2 
   6   chr6_69146840     ZHar    T    G        0      0        2 
   6   chr6_69146840   Sample    T    G        1      2        2 
   6   chr6_69147156     AAsi    G    C        0      0        2 
   6   chr6_69147156     AKia    G    C        0      0        2 
   6   chr6_69147156     AOna    G    C        0      0        2 
   6   chr6_69147156     ASom    G    C        0      0        2 
   6   chr6_69147156     HCab    G    C        0      0        2 
   6   chr6_69147156     HPrz    G    C        0      0        2 
   6   chr6_69147156     ZBoe    G    C        0      0        2 
   6   chr6_69147156     ZGre    G    C        0      0        2 
   6   chr6_69147156     ZHar    G    C        1      2        2 
   6   chr6_69147156   Sample    G    C        0      0        2 
   6   chr6_69153220     AAsi    C    G        0      0        2 
   6   chr6_69153220     AKia    C    G        0      0        2 
   6   chr6_69153220     AOna    C    G        0      0        2 
   6   chr6_69153220     ASom    C    G        0      0        2 
   6   chr6_69153220     HCab    C    G        0      0        2 
   6   chr6_69153220     HPrz    C    G        0      0        2 
   6   chr6_69153220     ZBoe    C    G        0      0        2 
   6   chr6_69153220     ZGre    C    G        1      2        2 
   6   chr6_69153220     ZHar    C    G        0      0        2 
   6   chr6_69153220   Sample    C    G        0      0        2 
   6   chr6_69156746     AAsi    A    C        0      0        2 
   6   chr6_69156746     AKia    A    C        0      0        2 
   6   chr6_69156746     AOna    A    C        0      0        2 
   6   chr6_69156746     ASom    A    C        0      0        2 
   6   chr6_69156746     HCab    A    C        0      0        2 
   6   chr6_69156746     HPrz    A    C        1      2        2 
   6   chr6_69156746     ZBoe    A    C        0      0        2 
   6   chr6_69156746     ZGre    A    C        0      0        2 
   6   chr6_69156746     ZHar    A    C        0      0        2 
   6   chr6_69156746   Sample    A    C        0      0        2 
   6   chr6_69158841     AAsi    C    A        0      0        2 
   6   chr6_69158841     AKia    C    A        0      0        2 
   6   chr6_69158841     AOna    C    A        0      0        2 
   6   chr6_69158841     ASom    C    A        1      2        2 
   6   chr6_69158841     HCab    C    A        0      0        2 
   6   chr6_69158841     HPrz    C    A        0      0        2 
   6   chr6_69158841     ZBoe    C    A        0      0        2 
   6   chr6_69158841     ZGre    C    A        0      0        2 
   6   chr6_69158841     ZHar    C    A        0      0        2 
   6   chr6_69158841   Sample    C    A        0      0        2 
   6   chr6_69166720     AAsi    T    G        0      0        2 
   6   chr6_69166720     AKia    T    G        1      2        2 
   6   chr6_69166720     AOna    T    G        1      2        2 
   6   chr6_69166720     ASom    T    G        0      0        2 
   6   chr6_69166720     HCab    T    G        0      0        2 
   6   chr6_69166720     HPrz    T    G        0      0        2 
   6   chr6_69166720     ZBoe    T    G        0      0        2 
   6   chr6_69166720     ZGre    T    G        0      0        2 
   6   chr6_69166720     ZHar    T    G        0      0        2 
   6   chr6_69166720   Sample    T    G        0      0        2 
   6   chr6_69169133     AAsi    G    T        0      0        2 
   6   chr6_69169133     AKia    G    T        0      0        2 
   6   chr6_69169133     AOna    G    T        0      0        2 
   6   chr6_69169133     ASom    G    T        0      0        2 
   6   chr6_69169133     HCab    G    T        1      2        2 
   6   chr6_69169133     HPrz    G    T        1      2        2 
   6   chr6_69169133     ZBoe    G    T        0      0        2 
   6   chr6_69169133     ZGre    G    T        0      0        2 
   6   chr6_69169133     ZHar    G    T        0      0        2 
   6   chr6_69169133   Sample    G    T        0      0        2 
   6   chr6_69178955     AAsi    T    A        0      0        2 
   6   chr6_69178955     AKia    T    A        0      0        2 
   6   chr6_69178955     AOna    T    A        0      0        2 
   6   chr6_69178955     ASom    T    A        0      0        2 
   6   chr6_69178955     HCab    T    A        0      0        2 
   6   chr6_69178955     HPrz    T    A      0.5      1        2 
   6   chr6_69178955     ZBoe    T    A        0      0        2 
   6   chr6_69178955     ZGre    T    A        0      0        2 
   6   chr6_69178955     ZHar    T    A        0      0        2 
   6   chr6_69178955   Sample    T    A        0      0        2 
   6   chr6_69187695     AAsi    C    G        0      0        2 
   6   chr6_69187695     AKia    C    G        0      0        2 
   6   chr6_69187695     AOna    C    G        0      0        2 
   6   chr6_69187695     ASom    C    G        0      0        2 
   6   chr6_69187695     HCab    C    G        0      0        2 
   6   chr6_69187695     HPrz    C    G        0      0        2 
   6   chr6_69187695     ZBoe    C    G        0      0        2 
   6   chr6_69187695     ZGre    C    G        0      0        2 
   6   chr6_69187695     ZHar    C    G        1      2        2 
   6   chr6_69187695   Sample    C    G        0      0        2 
   6   chr6_69190519     AAsi    G    T        0      0        2 
   6   chr6_69190519     AKia    G    T        1      2        2 
   6   chr6_69190519     AOna    G    T        0      0        2 
   6   chr6_69190519     ASom    G    T        0      0        2 
   6   chr6_69190519     HCab    G    T        0      0        2 
   6   chr6_69190519     HPrz    G    T        0      0        2 
   6   chr6_69190519     ZBoe    G    T        0      0        2 
   6   chr6_69190519     ZGre    G    T        0      0        2 
   6   chr6_69190519     ZHar    G    T        0      0        2 
   6   chr6_69190519   Sample    G    T        0      0        2 
   6   chr6_69196180     AAsi    G    T        0      0        2 
   6   chr6_69196180     AKia    G    T        0      0        2 
   6   chr6_69196180     AOna    G    T      0.5      1        2 
   6   chr6_69196180     ASom    G    T        0      0        2 
   6   chr6_69196180     HCab    G    T        0      0        2 
   6   chr6_69196180     HPrz    G    T        0      0        2 
   6   chr6_69196180     ZBoe    G    T        0      0        2 
   6   chr6_69196180     ZGre    G    T        0      0        2 
   6   chr6_69196180     ZHar    G    T        0      0        2 
   6   chr6_69196180   Sample    G    T        0      0        2 
   6   chr6_69196194     AAsi    C    A        0      0        2 
   6   chr6_69196194     AKia    C    A        0      0        2 
   6   chr6_69196194     AOna    C    A      0.5      1        2 
   6   chr6_69196194     ASom    C    A        0      0        2 
   6   chr6_69196194     HCab    C    A        0      0        2 
   6   chr6_69196194     HPrz    C    A        0      0        2 
   6   chr6_69196194     ZBoe    C    A        0      0        2 
   6   chr6_69196194     ZGre    C    A        0      0        2 
   6   chr6_69196194     ZHar    C    A        0      0        2 
   6   chr6_69196194   Sample    C    A        0      0        2 
   6   chr6_69228433     AAsi    C    A        0      0        2 
   6   chr6_69228433     AKia    C    A        0      0        2 
   6   chr6_69228433     AOna    C    A        0      0        2 
   6   chr6_69228433     ASom    C    A        0      0        2 
   6   chr6_69228433     HCab    C    A        0      0        2 
   6   chr6_69228433     HPrz    C    A        0      0        2 
   6   chr6_69228433     ZBoe    C    A        0      0        2 
   6   chr6_69228433     ZGre    C    A        0      0        2 
   6   chr6_69228433     ZHar    C    A        1      2        2 
   6   chr6_69228433   Sample    C    A        0      0        2 
   6   chr6_69239285     AAsi    C    G        1      2        2 
   6   chr6_69239285     AKia    C    G        0      0        2 
   6   chr6_69239285     AOna    C    G        0      0        2 
   6   chr6_69239285     ASom    C    G        0      0        2 
   6   chr6_69239285     HCab    C    G        0      0        2 
   6   chr6_69239285     HPrz    C    G        0      0        2 
   6   chr6_69239285     ZBoe    C    G        0      0        2 
   6   chr6_69239285     ZGre    C    G        0      0        2 
   6   chr6_69239285     ZHar    C    G        0      0        2 
   6   chr6_69239285   Sample    C    G        1      2        2 
   6   chr6_69241577     AAsi    G    T        0      0        2 
   6   chr6_69241577     AKia    G    T        0      0        2 
   6   chr6_69241577     AOna    G    T        1      2        2 
   6   chr6_69241577     ASom    G    T        0      0        2 
   6   chr6_69241577     HCab    G    T        0      0        2 
   6   chr6_69241577     HPrz    G    T        0      0        2 
   6   chr6_69241577     ZBoe    G    T        0      0        2 
   6   chr6_69241577     ZGre    G    T        0      0        2 
   6   chr6_69241577     ZHar    G    T        0      0        2 
   6   chr6_69241577   Sample    G    T        0      0        2 
   6   chr6_69288523     AAsi    T    A        0      0        2 
   6   chr6_69288523     AKia    T    A        0      0        2 
   6   chr6_69288523     AOna    T    A        0      0        2 
   6   chr6_69288523     ASom    T    A        0      0        2 
   6   chr6_69288523     HCab    T    A        0      0        2 
   6   chr6_69288523     HPrz    T    A        0      0        2 
   6   chr6_69288523     ZBoe    T    A        0      0        2 
   6   chr6_69288523     ZGre    T    A      0.5      1        2 
   6   chr6_69288523     ZHar    T    A        0      0        2 
   6   chr6_69288523   Sample    T    A        0      0        2 
   6   chr6_69320368     AAsi    T    G        0      0        2 
   6   chr6_69320368     AKia    T    G        0      0        2 
   6   chr6_69320368     AOna    T    G        0      0        2 
   6   chr6_69320368     ASom    T    G        0      0        2 
   6   chr6_69320368     HCab    T    G        0      0        2 
   6   chr6_69320368     HPrz    T    G        0      0        2 
   6   chr6_69320368     ZBoe    T    G      0.5      1        2 
   6   chr6_69320368     ZGre    T    G        0      0        2 
   6   chr6_69320368     ZHar    T    G        0      0        2 
   6   chr6_69320368   Sample    T    G        0      0        2 
   6   chr6_69358388     AAsi    T    A        0      0        2 
   6   chr6_69358388     AKia    T    A        0      0        2 
   6   chr6_69358388     AOna    T    A        0      0        2 
   6   chr6_69358388     ASom    T    A        0      0        2 
   6   chr6_69358388     HCab    T    A      0.5      1        2 
   6   chr6_69358388     HPrz    T    A      0.5      1        2 
   6   chr6_69358388     ZBoe    T    A        0      0        2 
   6   chr6_69358388     ZGre    T    A        0      0        2 
   6   chr6_69358388     ZHar    T    A        0      0        2 
   6   chr6_69358388   Sample    T    A        0      0        2 
   6   chr6_69358807     AAsi    G    C        0      0        2 
   6   chr6_69358807     AKia    G    C        0      0        2 
   6   chr6_69358807     AOna    G    C        0      0        2 
   6   chr6_69358807     ASom    G    C        0      0        2 
   6   chr6_69358807     HCab    G    C        0      0        2 
   6   chr6_69358807     HPrz    G    C        0      0        2 
   6   chr6_69358807     ZBoe    G    C        0      0        2 
   6   chr6_69358807     ZGre    G    C        1      2        2 
   6   chr6_69358807     ZHar    G    C        0      0        2 
   6   chr6_69358807   Sample    G    C        0      0        2 
   6   chr6_69399368     AAsi    A    T        0      0        2 
   6   chr6_69399368     AKia    A    T        0      0        2 
   6   chr6_69399368     AOna    A    T        0      0        2 
   6   chr6_69399368     ASom    A    T        0      0        2 
   6   chr6_69399368     HCab    A    T        0      0        2 
   6   chr6_69399368     HPrz    A    T        0      0        2 
   6   chr6_69399368     ZBoe    A    T        0      0        2 
   6   chr6_69399368     ZGre    A    T        0      0        2 
   6   chr6_69399368     ZHar    A    T        1      2        2 
   6   chr6_69399368   Sample    A    T        0      0        2 
   6   chr6_69415326     AAsi    T    G        0      0        2 
   6   chr6_69415326     AKia    T    G        0      0        2 
   6   chr6_69415326     AOna    T    G        0      0        2 
   6   chr6_69415326     ASom    T    G        0      0        2 
   6   chr6_69415326     HCab    T    G        0      0        2 
   6   chr6_69415326     HPrz    T    G        0      0        2 
   6   chr6_69415326     ZBoe    T    G        0      0        2 
   6   chr6_69415326     ZGre    T    G        0      0        2 
   6   chr6_69415326     ZHar    T    G        1      2        2 
   6   chr6_69415326   Sample    T    G        0      0        2 
   6   chr6_69453124     AAsi    A    T        0      0        2 
   6   chr6_69453124     AKia    A    T        1      2        2 
   6   chr6_69453124     AOna    A    T        0      0        2 
   6   chr6_69453124     ASom    A    T        0      0        2 
   6   chr6_69453124     HCab    A    T        0      0        2 
   6   chr6_69453124     HPrz    A    T        0      0        2 
   6   chr6_69453124     ZBoe    A    T        0      0        2 
   6   chr6_69453124     ZGre    A    T        0      0        2 
   6   chr6_69453124     ZHar    A    T        0      0        2 
   6   chr6_69453124   Sample    A    T        0      0        2 
   6   chr6_69456848     AAsi    T    G        0      0        2 
   6   chr6_69456848     AKia    T    G        0      0        2 
   6   chr6_69456848     AOna    T    G        1      2        2 
   6   chr6_69456848     ASom    T    G        0      0        2 
   6   chr6_69456848     HCab    T    G        0      0        2 
   6   chr6_69456848     HPrz    T    G        0      0        2 
   6   chr6_69456848     ZBoe    T    G        0      0        2 
   6   chr6_69456848     ZGre    T    G        0      0        2 
   6   chr6_69456848     ZHar    T    G        0      0        2 
   6   chr6_69456848   Sample    T    G        0      0        2 
   6   chr6_69488564     AAsi    G    T        0      0        2 
   6   chr6_69488564     AKia    G    T        0      0        2 
   6   chr6_69488564     AOna    G    T        0      0        2 
   6   chr6_69488564     ASom    G    T        0      0        2 
   6   chr6_69488564     HCab    G    T        1      2        2 
   6   chr6_69488564     HPrz    G    T        1      2        2 
   6   chr6_69488564     ZBoe    G    T        0      0        2 
   6   chr6_69488564     ZGre    G    T        0      0        2 
   6   chr6_69488564     ZHar    G    T        0      0        2 
   6   chr6_69488564   Sample    G    T        0      0        2 
   6   chr6_69574612     AAsi    G    C        0      0        2 
   6   chr6_69574612     AKia    G    C        0      0        2 
   6   chr6_69574612     AOna    G    C        0      0        2 
   6   chr6_69574612     ASom    G    C        0      0        2 
   6   chr6_69574612     HCab    G    C      0.5      1        2 
   6   chr6_69574612     HPrz    G    C        0      0        2 
   6   chr6_69574612     ZBoe    G    C        1      2        2 
   6   chr6_69574612     ZGre    G    C        0      0        2 
   6   chr6_69574612     ZHar    G    C        0      0        2 
   6   chr6_69574612   Sample    G    C        0      0        2 
   6   chr6_69611773     AAsi    C    A        0      0        2 
   6   chr6_69611773     AKia    C    A        0      0        2 
   6   chr6_69611773     AOna    C    A        0      0        2 
   6   chr6_69611773     ASom    C    A        0      0        2 
   6   chr6_69611773     HCab    C    A        1      2        2 
   6   chr6_69611773     HPrz    C    A        0      0        2 
   6   chr6_69611773     ZBoe    C    A        0      0        2 
   6   chr6_69611773     ZGre    C    A        0      0        2 
   6   chr6_69611773     ZHar    C    A        0      0        2 
   6   chr6_69611773   Sample    C    A        0      0        2 
   6   chr6_69624556     AAsi    C    G        0      0        2 
   6   chr6_69624556     AKia    C    G        0      0        2 
   6   chr6_69624556     AOna    C    G        0      0        2 
   6   chr6_69624556     ASom    C    G        0      0        2 
   6   chr6_69624556     HCab    C    G      0.5      1        2 
   6   chr6_69624556     HPrz    C    G        0      0        2 
   6   chr6_69624556     ZBoe    C    G        0      0        2 
   6   chr6_69624556     ZGre    C    G        0      0        2 
   6   chr6_69624556     ZHar    C    G        0      0        2 
   6   chr6_69624556   Sample    C    G        0      0        2 
   6   chr6_69626993     AAsi    C    G        0      0        2 
   6   chr6_69626993     AKia    C    G        0      0        2 
   6   chr6_69626993     AOna    C    G      0.5      1        2 
   6   chr6_69626993     ASom    C    G        0      0        2 
   6   chr6_69626993     HCab    C    G        0      0        2 
   6   chr6_69626993     HPrz    C    G        0      0        2 
   6   chr6_69626993     ZBoe    C    G        0      0        2 
   6   chr6_69626993     ZGre    C    G        0      0        2 
   6   chr6_69626993     ZHar    C    G        0      0        2 
   6   chr6_69626993   Sample    C    G        0      0        2 
   6   chr6_69635956     AAsi    T    A        0      0        2 
   6   chr6_69635956     AKia    T    A        0      0        2 
   6   chr6_69635956     AOna    T    A        0      0        2 
   6   chr6_69635956     ASom    T    A        0      0        2 
   6   chr6_69635956     HCab    T    A        1      2        2 
   6   chr6_69635956     HPrz    T    A        1      2        2 
   6   chr6_69635956     ZBoe    T    A        0      0        2 
   6   chr6_69635956     ZGre    T    A        0      0        2 
   6   chr6_69635956     ZHar    T    A        0      0        2 
   6   chr6_69635956   Sample    T    A        0      0        2 
   6   chr6_69647680     AAsi    G    C        0      0        2 
   6   chr6_69647680     AKia    G    C        0      0        2 
   6   chr6_69647680     AOna    G    C        0      0        2 
   6   chr6_69647680     ASom    G    C        0      0        2 
   6   chr6_69647680     HCab    G    C        1      2        2 
   6   chr6_69647680     HPrz    G    C        1      2        2 
   6   chr6_69647680     ZBoe    G    C        0      0        2 
   6   chr6_69647680     ZGre    G    C        0      0        2 
   6   chr6_69647680     ZHar    G    C        0      0        2 
   6   chr6_69647680   Sample    G    C        0      0        2 
   6   chr6_69658040     AAsi    C    G        0      0        2 
   6   chr6_69658040     AKia    C    G        0      0        2 
   6   chr6_69658040     AOna    C    G        0      0        2 
   6   chr6_69658040     ASom    C    G        0      0        2 
   6   chr6_69658040     HCab    C    G        0      0        2 
   6   chr6_69658040     HPrz    C    G        0      0        2 
   6   chr6_69658040     ZBoe    C    G        1      2        2 
   6   chr6_69658040     ZGre    C    G        0      0        2 
   6   chr6_69658040     ZHar    C    G        0      0        2 
   6   chr6_69658040   Sample    C    G        0      0        2 
   6   chr6_69677977     AAsi    A    C        0      0        2 
   6   chr6_69677977     AKia    A    C        0      0        2 
   6   chr6_69677977     AOna    A    C        0      0        2 
   6   chr6_69677977     ASom    A    C        0      0        2 
   6   chr6_69677977     HCab    A    C        0      0        2 
   6   chr6_69677977     HPrz    A    C      0.5      1        2 
   6   chr6_69677977     ZBoe    A    C        0      0        2 
   6   chr6_69677977     ZGre    A    C        0      0        2 
   6   chr6_69677977     ZHar    A    C        0      0        2 
   6   chr6_69677977   Sample    A    C        0      0        2 
   6   chr6_69688732     AAsi    G    C        0      0        2 
   6   chr6_69688732     AKia    G    C        0      0        2 
   6   chr6_69688732     AOna    G    C      0.5      1        2 
   6   chr6_69688732     ASom    G    C        0      0        2 
   6   chr6_69688732     HCab    G    C        0      0        2 
   6   chr6_69688732     HPrz    G    C        0      0        2 
   6   chr6_69688732     ZBoe    G    C        0      0        2 
   6   chr6_69688732     ZGre    G    C        0      0        2 
   6   chr6_69688732     ZHar    G    C        0      0        2 
   6   chr6_69688732   Sample    G    C        0      0        2 
   6   chr6_69696635     AAsi    T    G        0      0        2 
   6   chr6_69696635     AKia    T    G        0      0        2 
   6   chr6_69696635     AOna    T    G        0      0        2 
   6   chr6_69696635     ASom    T    G        0      0        2 
   6   chr6_69696635     HCab    T    G        0      0        2 
   6   chr6_69696635     HPrz    T    G        0      0        2 
   6   chr6_69696635     ZBoe    T    G        0      0        2 
   6   chr6_69696635     ZGre    T    G        0      0        2 
   6   chr6_69696635     ZHar    T    G      0.5      1        2 
   6   chr6_69696635   Sample    T    G        0      0        2 
   6   chr6_69697276     AAsi    A    C        1      2        2 
   6   chr6_69697276     AKia    A    C        0      0        2 
   6   chr6_69697276     AOna    A    C        0      0        2 
   6   chr6_69697276     ASom    A    C        0      0        2 
   6   chr6_69697276     HCab    A    C        0      0        2 
   6   chr6_69697276     HPrz    A    C        0      0        2 
   6   chr6_69697276     ZBoe    A    C        0      0        2 
   6   chr6_69697276     ZGre    A    C        0      0        2 
   6   chr6_69697276     ZHar    A    C        0      0        2 
   6   chr6_69697276   Sample    A    C        1      2        2 
   6   chr6_69699002     AAsi    G    C      0.5      1        2 
   6   chr6_69699002     AKia    G    C        0      0        2 
   6   chr6_69699002     AOna    G    C        0      0        2 
   6   chr6_69699002     ASom    G    C        0      0        2 
   6   chr6_69699002     HCab    G    C        0      0        2 
   6   chr6_69699002     HPrz    G    C        0      0        2 
   6   chr6_69699002     ZBoe    G    C        0      0        2 
   6   chr6_69699002     ZGre    G    C        0      0        2 
   6   chr6_69699002     ZHar    G    C        0      0        2 
   6   chr6_69699002   Sample    G    C        1      2        2 
   6   chr6_69703760     AAsi    G    C        0      0        2 
   6   chr6_69703760     AKia    G    C        1      2        2 
   6   chr6_69703760     AOna    G    C        1      2        2 
   6   chr6_69703760     ASom    G    C        0      0        2 
   6   chr6_69703760     HCab    G    C        0      0        2 
   6   chr6_69703760     HPrz    G    C        0      0        2 
   6   chr6_69703760     ZBoe    G    C        0      0        2 
   6   chr6_69703760     ZGre    G    C        0      0        2 
   6   chr6_69703760     ZHar    G    C        0      0        2 
   6   chr6_69703760   Sample    G    C        0      0        2 
   6   chr6_69704719     AAsi    C    G        0      0        2 
   6   chr6_69704719     AKia    C    G        0      0        2 
   6   chr6_69704719     AOna    C    G        0      0        2 
   6   chr6_69704719     ASom    C    G        0      0        2 
   6   chr6_69704719     HCab    C    G        0      0        2 
   6   chr6_69704719     HPrz    C    G        0      0        2 
   6   chr6_69704719     ZBoe    C    G        0      0        2 
   6   chr6_69704719     ZGre    C    G        0      0        2 
   6   chr6_69704719     ZHar    C    G      0.5      1        2 
   6   chr6_69704719   Sample    C    G        0      0        2 
   6   chr6_69719180     AAsi    G    C        0      0        2 
   6   chr6_69719180     AKia    G    C        0      0        2 
   6   chr6_69719180     AOna    G    C        0      0        2 
   6   chr6_69719180     ASom    G    C        0      0        2 
   6   chr6_69719180     HCab    G    C        0      0        2 
   6   chr6_69719180     HPrz    G    C        0      0        2 
   6   chr6_69719180     ZBoe    G    C        1      2        2 
   6   chr6_69719180     ZGre    G    C        1      2        2 
   6   chr6_69719180     ZHar    G    C        1      2        2 
   6   chr6_69719180   Sample    G    C        0      0        2 
   6   chr6_69730318     AAsi    C    G        0      0        2 
   6   chr6_69730318     AKia    C    G        0      0        2 
   6   chr6_69730318     AOna    C    G        0      0        2 
   6   chr6_69730318     ASom    C    G        0      0        2 
   6   chr6_69730318     HCab    C    G        1      2        2 
   6   chr6_69730318     HPrz    C    G        1      2        2 
   6   chr6_69730318     ZBoe    C    G        0      0        2 
   6   chr6_69730318     ZGre    C    G        0      0        2 
   6   chr6_69730318     ZHar    C    G        0      0        2 
   6   chr6_69730318   Sample    C    G        0      0        2 
   6   chr6_69736844     AAsi    A    T        0      0        2 
   6   chr6_69736844     AKia    A    T        0      0        2 
   6   chr6_69736844     AOna    A    T        1      2        2 
   6   chr6_69736844     ASom    A    T        0      0        2 
   6   chr6_69736844     HCab    A    T        0      0        2 
   6   chr6_69736844     HPrz    A    T        0      0        2 
   6   chr6_69736844     ZBoe    A    T        0      0        2 
   6   chr6_69736844     ZGre    A    T        0      0        2 
   6   chr6_69736844     ZHar    A    T        0      0        2 
   6   chr6_69736844   Sample    A    T        0      0        2 
   6   chr6_69801934     AAsi    G    C        0      0        2 
   6   chr6_69801934     AKia    G    C        0      0        2 
   6   chr6_69801934     AOna    G    C        0      0        2 
   6   chr6_69801934     ASom    G    C        0      0        2 
   6   chr6_69801934     HCab    G    C        0      0        2 
   6   chr6_69801934     HPrz    G    C        0      0        2 
   6   chr6_69801934     ZBoe    G    C      0.5      1        2 
   6   chr6_69801934     ZGre    G    C        0      0        2 
   6   chr6_69801934     ZHar    G    C        1      2        2 
   6   chr6_69801934   Sample    G    C        0      0        2 
   6   chr6_69843296     AAsi    G    C        0      0        2 
   6   chr6_69843296     AKia    G    C        0      0        2 
   6   chr6_69843296     AOna    G    C        0      0        2 
   6   chr6_69843296     ASom    G    C        0      0        2 
   6   chr6_69843296     HCab    G    C      0.5      1        2 
   6   chr6_69843296     HPrz    G    C        0      0        2 
   6   chr6_69843296     ZBoe    G    C        0      0        2 
   6   chr6_69843296     ZGre    G    C        0      0        2 
   6   chr6_69843296     ZHar    G    C        0      0        2 
   6   chr6_69843296   Sample    G    C        0      0        2 
   6   chr6_69864414     AAsi    C    G        0      0        2 
   6   chr6_69864414     AKia    C    G      0.5      1        2 
   6   chr6_69864414     AOna    C    G        0      0        2 
   6   chr6_69864414     ASom    C    G        0      0        2 
   6   chr6_69864414     HCab    C    G        0      0        2 
   6   chr6_69864414     HPrz    C    G        0      0        2 
   6   chr6_69864414     ZBoe    C    G        0      0        2 
   6   chr6_69864414     ZGre    C    G        0      0        2 
   6   chr6_69864414     ZHar    C    G        0      0        2 
   6   chr6_69864414   Sample    C    G        0      0        2 
   6   chr6_69866369     AAsi    C    A        0      0        2 
   6   chr6_69866369     AKia    C    A      0.5      1        2 
   6   chr6_69866369     AOna    C    A      0.5      1        2 
   6   chr6_69866369     ASom    C    A        0      0        2 
   6   chr6_69866369     HCab    C    A        0      0        2 
   6   chr6_69866369     HPrz    C    A        0      0        2 
   6   chr6_69866369     ZBoe    C    A        0      0        2 
   6   chr6_69866369     ZGre    C    A        0      0        2 
   6   chr6_69866369     ZHar    C    A        0      0        2 
   6   chr6_69866369   Sample    C    A        0      0        2 
   6   chr6_69867296     AAsi    G    C        0      0        2 
   6   chr6_69867296     AKia    G    C      0.5      1        2 
   6   chr6_69867296     AOna    G    C      0.5      1        2 
   6   chr6_69867296     ASom    G    C        0      0        2 
   6   chr6_69867296     HCab    G    C        0      0        2 
   6   chr6_69867296     HPrz    G    C        0      0        2 
   6   chr6_69867296     ZBoe    G    C        0      0        2 
   6   chr6_69867296     ZGre    G    C        0      0        2 
   6   chr6_69867296     ZHar    G    C        0      0        2 
   6   chr6_69867296   Sample    G    C        0      0        2 
   6   chr6_69869490     AAsi    G    T        0      0        2 
   6   chr6_69869490     AKia    G    T        0      0        2 
   6   chr6_69869490     AOna    G    T        0      0        2 
   6   chr6_69869490     ASom    G    T        0      0        2 
   6   chr6_69869490     HCab    G    T        0      0        2 
   6   chr6_69869490     HPrz    G    T        0      0        2 
   6   chr6_69869490     ZBoe    G    T        0      0        2 
   6   chr6_69869490     ZGre    G    T        1      2        2 
   6   chr6_69869490     ZHar    G    T        0      0        2 
   6   chr6_69869490   Sample    G    T        0      0        2 
   6   chr6_69893012     AAsi    G    T      0.5      1        2 
   6   chr6_69893012     AKia    G    T        0      0        2 
   6   chr6_69893012     AOna    G    T        0      0        2 
   6   chr6_69893012     ASom    G    T        0      0        2 
   6   chr6_69893012     HCab    G    T        0      0        2 
   6   chr6_69893012     HPrz    G    T        0      0        2 
   6   chr6_69893012     ZBoe    G    T        0      0        2 
   6   chr6_69893012     ZGre    G    T        0      0        2 
   6   chr6_69893012     ZHar    G    T        0      0        2 
   6   chr6_69893012   Sample    G    T        1      2        2 
   6   chr6_69901731     AAsi    A    C        0      0        2 
   6   chr6_69901731     AKia    A    C        1      2        2 
   6   chr6_69901731     AOna    A    C        0      0        2 
   6   chr6_69901731     ASom    A    C        0      0        2 
   6   chr6_69901731     HCab    A    C        0      0        2 
   6   chr6_69901731     HPrz    A    C        0      0        2 
   6   chr6_69901731     ZBoe    A    C        0      0        2 
   6   chr6_69901731     ZGre    A    C        0      0        2 
   6   chr6_69901731     ZHar    A    C        0      0        2 
   6   chr6_69901731   Sample    A    C        0      0        2 
   6   chr6_69913047     AAsi    G    C        0      0        2 
   6   chr6_69913047     AKia    G    C        0      0        2 
   6   chr6_69913047     AOna    G    C        0      0        2 
   6   chr6_69913047     ASom    G    C        0      0        2 
   6   chr6_69913047     HCab    G    C      0.5      1        2 
   6   chr6_69913047     HPrz    G    C        0      0        2 
   6   chr6_69913047     ZBoe    G    C        0      0        2 
   6   chr6_69913047     ZGre    G    C        0      0        2 
   6   chr6_69913047     ZHar    G    C        0      0        2 
   6   chr6_69913047   Sample    G    C        0      0        2 
   6   chr6_69922327     AAsi    G    C        0      0        2 
   6   chr6_69922327     AKia    G    C        0      0        2 
   6   chr6_69922327     AOna    G    C        1      2        2 
   6   chr6_69922327     ASom    G    C        0      0        2 
   6   chr6_69922327     HCab    G    C        0      0        2 
   6   chr6_69922327     HPrz    G    C        0      0        2 
   6   chr6_69922327     ZBoe    G    C        0      0        2 
   6   chr6_69922327     ZGre    G    C        0      0        2 
   6   chr6_69922327     ZHar    G    C        0      0        2 
   6   chr6_69922327   Sample    G    C        0      0        2 
   6   chr6_69949117     AAsi    T    A        0      0        2 
   6   chr6_69949117     AKia    T    A        0      0        2 
   6   chr6_69949117     AOna    T    A        0      0        2 
   6   chr6_69949117     ASom    T    A        0      0        2 
   6   chr6_69949117     HCab    T    A        0      0        2 
   6   chr6_69949117     HPrz    T    A        0      0        2 
   6   chr6_69949117     ZBoe    T    A      0.5      1        2 
   6   chr6_69949117     ZGre    T    A        0      0        2 
   6   chr6_69949117     ZHar    T    A        0      0        2 
   6   chr6_69949117   Sample    T    A        0      0        2 
   6   chr6_69962375     AAsi    C    G        0      0        2 
   6   chr6_69962375     AKia    C    G        1      2        2 
   6   chr6_69962375     AOna    C    G        0      0        2 
   6   chr6_69962375     ASom    C    G        0      0        2 
   6   chr6_69962375     HCab    C    G        0      0        2 
   6   chr6_69962375     HPrz    C    G        0      0        2 
   6   chr6_69962375     ZBoe    C    G        0      0        2 
   6   chr6_69962375     ZGre    C    G        0      0        2 
   6   chr6_69962375     ZHar    C    G        0      0        2 
   6   chr6_69962375   Sample    C    G        0      0        2 
   6   chr6_69984623     AAsi    A    C        0      0        2 
   6   chr6_69984623     AKia    A    C        0      0        2 
   6   chr6_69984623     AOna    A    C        0      0        2 
   6   chr6_69984623     ASom    A    C        0      0        2 
   6   chr6_69984623     HCab    A    C        0      0        2 
   6   chr6_69984623     HPrz    A    C        0      0        2 
   6   chr6_69984623     ZBoe    A    C        0      0        2 
   6   chr6_69984623     ZGre    A    C      0.5      1        2 
   6   chr6_69984623     ZHar    A    C        0      0        2 
   6   chr6_69984623   Sample    A    C        0      0        2 
   6   chr6_69999332     AAsi    C    G        0      0        2 
   6   chr6_69999332     AKia    C    G        0      0        2 
   6   chr6_69999332     AOna    C    G        0      0        2 
   6   chr6_69999332     ASom    C    G        0      0        2 
   6   chr6_69999332     HCab    C    G        1      2        2 
   6   chr6_69999332     HPrz    C    G        1      2        2 
   6   chr6_69999332     ZBoe    C    G        0      0        2 
   6   chr6_69999332     ZGre    C    G        0      0        2 
   6   chr6_69999332     ZHar    C    G        0      0        2 
   6   chr6_69999332   Sample    C    G        0      0        2 
   6   chr6_70011115     AAsi    T    G        0      0        2 
   6   chr6_70011115     AKia    T    G        0      0        2 
   6   chr6_70011115     AOna    T    G        0      0        2 
   6   chr6_70011115     ASom    T    G        0      0        2 
   6   chr6_70011115     HCab    T    G        0      0        2 
   6   chr6_70011115     HPrz    T    G        0      0        2 
   6   chr6_70011115     ZBoe    T    G        0      0        2 
   6   chr6_70011115     ZGre    T    G      0.5      1        2 
   6   chr6_70011115     ZHar    T    G        0      0        2 
   6   chr6_70011115   Sample    T    G        0      0        2 
   6   chr6_70021250     AAsi    T    A        0      0        2 
   6   chr6_70021250     AKia    T    A        1      2        2 
   6   chr6_70021250     AOna    T    A        0      0        2 
   6   chr6_70021250     ASom    T    A        0      0        2 
   6   chr6_70021250     HCab    T    A        0      0        2 
   6   chr6_70021250     HPrz    T    A        0      0        2 
   6   chr6_70021250     ZBoe    T    A        0      0        2 
   6   chr6_70021250     ZGre    T    A        0      0        2 
   6   chr6_70021250     ZHar    T    A        0      0        2 
   6   chr6_70021250   Sample    T    A        0      0        2 
   6   chr6_70024163     AAsi    C    G        0      0        2 
   6   chr6_70024163     AKia    C    G        0      0        2 
   6   chr6_70024163     AOna    C    G        0      0        2 
   6   chr6_70024163     ASom    C    G        1      2        2 
   6   chr6_70024163     HCab    C    G        0      0        2 
   6   chr6_70024163     HPrz    C    G        0      0        2 
   6   chr6_70024163     ZBoe    C    G        0      0        2 
   6   chr6_70024163     ZGre    C    G        0      0        2 
   6   chr6_70024163     ZHar    C    G        0      0        2 
   6   chr6_70024163   Sample    C    G        0      0        2 
   6   chr6_70032978     AAsi    C    G        0      0        2 
   6   chr6_70032978     AKia    C    G        0      0        2 
   6   chr6_70032978     AOna    C    G        0      0        2 
   6   chr6_70032978     ASom    C    G        0      0        2 
   6   chr6_70032978     HCab    C    G        1      2        2 
   6   chr6_70032978     HPrz    C    G        1      2        2 
   6   chr6_70032978     ZBoe    C    G        0      0        2 
   6   chr6_70032978     ZGre    C    G        0      0        2 
   6   chr6_70032978     ZHar    C    G        0      0        2 
   6   chr6_70032978   Sample    C    G        0      0        2 
   6   chr6_70038150     AAsi    C    G        0      0        2 
   6   chr6_70038150     AKia    C    G        0      0        2 
   6   chr6_70038150     AOna    C    G        0      0        2 
   6   chr6_70038150     ASom    C    G        0      0        2 
   6   chr6_70038150     HCab    C    G        1      2        2 
   6   chr6_70038150     HPrz    C    G        1      2        2 
   6   chr6_70038150     ZBoe    C    G        0      0        2 
   6   chr6_70038150     ZGre    C    G        0      0        2 
   6   chr6_70038150     ZHar    C    G        0      0        2 
   6   chr6_70038150   Sample    C    G        0      0        2 
   6   chr6_70067097     AAsi    C    G        0      0        2 
   6   chr6_70067097     AKia    C    G        0      0        2 
   6   chr6_70067097     AOna    C    G        0      0        2 
   6   chr6_70067097     ASom    C    G        0      0        2 
   6   chr6_70067097     HCab    C    G        0      0        2 
   6   chr6_70067097     HPrz    C    G        0      0        2 
   6   chr6_70067097     ZBoe    C    G        0      0        2 
   6   chr6_70067097     ZGre    C    G        0      0        2 
   6   chr6_70067097     ZHar    C    G        1      2        2 
   6   chr6_70067097   Sample    C    G        0      0        2 
   6   chr6_70080110     AAsi    C    A        0      0        2 
   6   chr6_70080110     AKia    C    A        0      0        2 
   6   chr6_70080110     AOna    C    A        0      0        2 
   6   chr6_70080110     ASom    C    A        0      0        2 
   6   chr6_70080110     HCab    C    A        0      0        2 
   6   chr6_70080110     HPrz    C    A        0      0        2 
   6   chr6_70080110     ZBoe    C    A        0      0        2 
   6   chr6_70080110     ZGre    C    A        1      2        2 
   6   chr6_70080110     ZHar    C    A        0      0        2 
   6   chr6_70080110   Sample    C    A        0      0        2 
   6   chr6_70105267     AAsi    T    G        0      0        2 
   6   chr6_70105267     AKia    T    G        0      0        2 
   6   chr6_70105267     AOna    T    G        0      0        2 
   6   chr6_70105267     ASom    T    G        0      0        2 
   6   chr6_70105267     HCab    T    G        1      2        2 
   6   chr6_70105267     HPrz    T    G        1      2        2 
   6   chr6_70105267     ZBoe    T    G        0      0        2 
   6   chr6_70105267     ZGre    T    G        0      0        2 
   6   chr6_70105267     ZHar    T    G        0      0        2 
   6   chr6_70105267   Sample    T    G        0      0        2 
   6   chr6_70180475     AAsi    C    A        0      0        2 
   6   chr6_70180475     AKia    C    A        0      0        2 
   6   chr6_70180475     AOna    C    A        0      0        2 
   6   chr6_70180475     ASom    C    A        1      2        2 
   6   chr6_70180475     HCab    C    A        0      0        2 
   6   chr6_70180475     HPrz    C    A        0      0        2 
   6   chr6_70180475     ZBoe    C    A        0      0        2 
   6   chr6_70180475     ZGre    C    A        0      0        2 
   6   chr6_70180475     ZHar    C    A        0      0        2 
   6   chr6_70180475   Sample    C    A        0      0        2 
   6   chr6_70185499     AAsi    C    A        0      0        2 
   6   chr6_70185499     AKia    C    A        0      0        2 
   6   chr6_70185499     AOna    C    A        0      0        2 
   6   chr6_70185499     ASom    C    A        0      0        2 
   6   chr6_70185499     HCab    C    A        0      0        2 
   6   chr6_70185499     HPrz    C    A        0      0        2 
   6   chr6_70185499     ZBoe    C    A        0      0        2 
   6   chr6_70185499     ZGre    C    A        0      0        2 
   6   chr6_70185499     ZHar    C    A        1      2        2 
   6   chr6_70185499   Sample    C    A        0      0        2 
   6   chr6_70190647     AAsi    G    C        0      0        2 
   6   chr6_70190647     AKia    G    C        0      0        2 
   6   chr6_70190647     AOna    G    C        0      0        2 
   6   chr6_70190647     ASom    G    C        0      0        2 
   6   chr6_70190647     HCab    G    C        0      0        2 
   6   chr6_70190647     HPrz    G    C        0      0        2 
   6   chr6_70190647     ZBoe    G    C        0      0        2 
   6   chr6_70190647     ZGre    G    C        0      0        2 
   6   chr6_70190647     ZHar    G    C        1      2        2 
   6   chr6_70190647   Sample    G    C        0      0        2 
   6   chr6_70233302     AAsi    C    G        0      0        2 
   6   chr6_70233302     AKia    C    G        0      0        2 
   6   chr6_70233302     AOna    C    G        0      0        2 
   6   chr6_70233302     ASom    C    G        0      0        2 
   6   chr6_70233302     HCab    C    G        1      2        2 
   6   chr6_70233302     HPrz    C    G        1      2        2 
   6   chr6_70233302     ZBoe    C    G        0      0        2 
   6   chr6_70233302     ZGre    C    G        0      0        2 
   6   chr6_70233302     ZHar    C    G        0      0        2 
   6   chr6_70233302   Sample    C    G        0      0        2 
   6   chr6_70284484     AAsi    A    C        0      0        2 
   6   chr6_70284484     AKia    A    C        0      0        2 
   6   chr6_70284484     AOna    A    C      0.5      1        2 
   6   chr6_70284484     ASom    A    C        0      0        2 
   6   chr6_70284484     HCab    A    C        0      0        2 
   6   chr6_70284484     HPrz    A    C        0      0        2 
   6   chr6_70284484     ZBoe    A    C        0      0        2 
   6   chr6_70284484     ZGre    A    C        0      0        2 
   6   chr6_70284484     ZHar    A    C        0      0        2 
   6   chr6_70284484   Sample    A    C        0      0        2 
   6   chr6_70286192     AAsi    A    T        0      0        2 
   6   chr6_70286192     AKia    A    T        0      0        2 
   6   chr6_70286192     AOna    A    T      0.5      1        2 
   6   chr6_70286192     ASom    A    T        0      0        2 
   6   chr6_70286192     HCab    A    T        0      0        2 
   6   chr6_70286192     HPrz    A    T        0      0        2 
   6   chr6_70286192     ZBoe    A    T        0      0        2 
   6   chr6_70286192     ZGre    A    T        0      0        2 
   6   chr6_70286192     ZHar    A    T        0      0        2 
   6   chr6_70286192   Sample    A    T        0      0        2 
   6   chr6_70293657     AAsi    A    T        0      0        2 
   6   chr6_70293657     AKia    A    T        0      0        2 
   6   chr6_70293657     AOna    A    T        0      0        2 
   6   chr6_70293657     ASom    A    T        0      0        2 
   6   chr6_70293657     HCab    A    T        1      2        2 
   6   chr6_70293657     HPrz    A    T        1      2        2 
   6   chr6_70293657     ZBoe    A    T        0      0        2 
   6   chr6_70293657     ZGre    A    T        0      0        2 
   6   chr6_70293657     ZHar    A    T        0      0        2 
   6   chr6_70293657   Sample    A    T        0      0        2 
   6   chr6_70320059     AAsi    C    A        0      0        2 
   6   chr6_70320059     AKia    C    A        1      2        2 
   6   chr6_70320059     AOna    C    A        1      2        2 
   6   chr6_70320059     ASom    C    A        0      0        2 
   6   chr6_70320059     HCab    C    A        0      0        2 
   6   chr6_70320059     HPrz    C    A        0      0        2 
   6   chr6_70320059     ZBoe    C    A        0      0        2 
   6   chr6_70320059     ZGre    C    A        0      0        2 
   6   chr6_70320059     ZHar    C    A        0      0        2 
   6   chr6_70320059   Sample    C    A        0      0        2 
   6   chr6_70345423     AAsi    A    C        0      0        2 
   6   chr6_70345423     AKia    A    C        0      0        2 
   6   chr6_70345423     AOna    A    C        0      0        2 
   6   chr6_70345423     ASom    A    C        0      0        2 
   6   chr6_70345423     HCab    A    C        1      2        2 
   6   chr6_70345423     HPrz    A    C        1      2        2 
   6   chr6_70345423     ZBoe    A    C        0      0        2 
   6   chr6_70345423     ZGre    A    C        0      0        2 
   6   chr6_70345423     ZHar    A    C        0      0        2 
   6   chr6_70345423   Sample    A    C        0      0        2 
   6   chr6_70375115     AAsi    G    C        0      0        2 
   6   chr6_70375115     AKia    G    C        0      0        2 
   6   chr6_70375115     AOna    G    C        0      0        2 
   6   chr6_70375115     ASom    G    C        0      0        2 
   6   chr6_70375115     HCab    G    C        0      0        2 
   6   chr6_70375115     HPrz    G    C        0      0        2 
   6   chr6_70375115     ZBoe    G    C        0      0        2 
   6   chr6_70375115     ZGre    G    C        1      2        2 
   6   chr6_70375115     ZHar    G    C        0      0        2 
   6   chr6_70375115   Sample    G    C        0      0        2 
   6   chr6_70381258     AAsi    G    C        0      0        2 
   6   chr6_70381258     AKia    G    C        0      0        2 
   6   chr6_70381258     AOna    G    C        0      0        2 
   6   chr6_70381258     ASom    G    C        0      0        2 
   6   chr6_70381258     HCab    G    C        1      2        2 
   6   chr6_70381258     HPrz    G    C        1      2        2 
   6   chr6_70381258     ZBoe    G    C        0      0        2 
   6   chr6_70381258     ZGre    G    C        0      0        2 
   6   chr6_70381258     ZHar    G    C        0      0        2 
   6   chr6_70381258   Sample    G    C        0      0        2 
   6   chr6_70389282     AAsi    A    C        0      0        2 
   6   chr6_70389282     AKia    A    C        0      0        2 
   6   chr6_70389282     AOna    A    C        0      0        2 
   6   chr6_70389282     ASom    A    C        0      0        2 
   6   chr6_70389282     HCab    A    C        1      2        2 
   6   chr6_70389282     HPrz    A    C        1      2        2 
   6   chr6_70389282     ZBoe    A    C        0      0        2 
   6   chr6_70389282     ZGre    A    C        0      0        2 
   6   chr6_70389282     ZHar    A    C        0      0        2 
   6   chr6_70389282   Sample    A    C        0      0        2 
   6   chr6_70389719     AAsi    T    G        0      0        2 
   6   chr6_70389719     AKia    T    G        0      0        2 
   6   chr6_70389719     AOna    T    G        0      0        2 
   6   chr6_70389719     ASom    T    G        0      0        2 
   6   chr6_70389719     HCab    T    G        0      0        2 
   6   chr6_70389719     HPrz    T    G        0      0        2 
   6   chr6_70389719     ZBoe    T    G        1      2        2 
   6   chr6_70389719     ZGre    T    G        0      0        2 
   6   chr6_70389719     ZHar    T    G        0      0        2 
   6   chr6_70389719   Sample    T    G        0      0        2 
   6   chr6_70390399     AAsi    G    C        0      0        2 
   6   chr6_70390399     AKia    G    C        1      2        2 
   6   chr6_70390399     AOna    G    C      0.5      1        2 
   6   chr6_70390399     ASom    G    C        0      0        2 
   6   chr6_70390399     HCab    G    C        0      0        2 
   6   chr6_70390399     HPrz    G    C        0      0        2 
   6   chr6_70390399     ZBoe    G    C        0      0        2 
   6   chr6_70390399     ZGre    G    C        0      0        2 
   6   chr6_70390399     ZHar    G    C        0      0        2 
   6   chr6_70390399   Sample    G    C        0      0        2 
   6   chr6_70397573     AAsi    T    G        0      0        2 
   6   chr6_70397573     AKia    T    G        0      0        2 
   6   chr6_70397573     AOna    T    G        0      0        2 
   6   chr6_70397573     ASom    T    G        0      0        2 
   6   chr6_70397573     HCab    T    G        1      2        2 
   6   chr6_70397573     HPrz    T    G        1      2        2 
   6   chr6_70397573     ZBoe    T    G        0      0        2 
   6   chr6_70397573     ZGre    T    G        0      0        2 
   6   chr6_70397573     ZHar    T    G        0      0        2 
   6   chr6_70397573   Sample    T    G        0      0        2 
   6   chr6_70408100     AAsi    C    A        0      0        2 
   6   chr6_70408100     AKia    C    A        0      0        2 
   6   chr6_70408100     AOna    C    A        0      0        2 
   6   chr6_70408100     ASom    C    A        0      0        2 
   6   chr6_70408100     HCab    C    A        0      0        2 
   6   chr6_70408100     HPrz    C    A        0      0        2 
   6   chr6_70408100     ZBoe    C    A        0      0        2 
   6   chr6_70408100     ZGre    C    A        0      0        2 
   6   chr6_70408100     ZHar    C    A      0.5      1        2 
   6   chr6_70408100   Sample    C    A        0      0        2 
   6   chr6_70427717     AAsi    C    G        0      0        2 
   6   chr6_70427717     AKia    C    G        0      0        2 
   6   chr6_70427717     AOna    C    G        0      0        2 
   6   chr6_70427717     ASom    C    G        0      0        2 
   6   chr6_70427717     HCab    C    G        1      2        2 
   6   chr6_70427717     HPrz    C    G        1      2        2 
   6   chr6_70427717     ZBoe    C    G        0      0        2 
   6   chr6_70427717     ZGre    C    G        0      0        2 
   6   chr6_70427717     ZHar    C    G        0      0        2 
   6   chr6_70427717   Sample    C    G        0      0        2 
   6   chr6_70439951     AAsi    A    T        0      0        2 
   6   chr6_70439951     AKia    A    T        0      0        2 
   6   chr6_70439951     AOna    A    T        0      0        2 
   6   chr6_70439951     ASom    A    T        0      0        2 
   6   chr6_70439951     HCab    A    T        0      0        2 
   6   chr6_70439951     HPrz    A    T        0      0        2 
   6   chr6_70439951     ZBoe    A    T        0      0        2 
   6   chr6_70439951     ZGre    A    T        1      2        2 
   6   chr6_70439951     ZHar    A    T        0      0        2 
   6   chr6_70439951   Sample    A    T        0      0        2 
   6   chr6_70444110     AAsi    C    A      0.5      1        2 
   6   chr6_70444110     AKia    C    A        0      0        2 
   6   chr6_70444110     AOna    C    A        0      0        2 
   6   chr6_70444110     ASom    C    A        1      2        2 
   6   chr6_70444110     HCab    C    A        0      0        2 
   6   chr6_70444110     HPrz    C    A        0      0        2 
   6   chr6_70444110     ZBoe    C    A        0      0        2 
   6   chr6_70444110     ZGre    C    A        0      0        2 
   6   chr6_70444110     ZHar    C    A        0      0        2 
   6   chr6_70444110   Sample    C    A        1      2        2 
   6   chr6_70461385     AAsi    C    G        0      0        2 
   6   chr6_70461385     AKia    C    G        0      0        2 
   6   chr6_70461385     AOna    C    G        0      0        2 
   6   chr6_70461385     ASom    C    G        0      0        2 
   6   chr6_70461385     HCab    C    G        0      0        2 
   6   chr6_70461385     HPrz    C    G        0      0        2 
   6   chr6_70461385     ZBoe    C    G        0      0        2 
   6   chr6_70461385     ZGre    C    G        0      0        2 
   6   chr6_70461385     ZHar    C    G        1      2        2 
   6   chr6_70461385   Sample    C    G        0      0        2 
   6   chr6_70493976     AAsi    A    C        0      0        2 
   6   chr6_70493976     AKia    A    C        0      0        2 
   6   chr6_70493976     AOna    A    C        0      0        2 
   6   chr6_70493976     ASom    A    C        0      0        2 
   6   chr6_70493976     HCab    A    C        0      0        2 
   6   chr6_70493976     HPrz    A    C        0      0        2 
   6   chr6_70493976     ZBoe    A    C        0      0        2 
   6   chr6_70493976     ZGre    A    C      0.5      1        2 
   6   chr6_70493976     ZHar    A    C        0      0        2 
   6   chr6_70493976   Sample    A    C        0      0        2 
   6   chr6_70555575     AAsi    G    T        0      0        2 
   6   chr6_70555575     AKia    G    T        1      2        2 
   6   chr6_70555575     AOna    G    T      0.5      1        2 
   6   chr6_70555575     ASom    G    T        0      0        2 
   6   chr6_70555575     HCab    G    T        0      0        2 
   6   chr6_70555575     HPrz    G    T        0      0        2 
   6   chr6_70555575     ZBoe    G    T        0      0        2 
   6   chr6_70555575     ZGre    G    T        0      0        2 
   6   chr6_70555575     ZHar    G    T        0      0        2 
   6   chr6_70555575   Sample    G    T        0      0        2 
   6   chr6_70564266     AAsi    C    G      0.5      1        2 
   6   chr6_70564266     AKia    C    G        0      0        2 
   6   chr6_70564266     AOna    C    G        0      0        2 
   6   chr6_70564266     ASom    C    G        0      0        2 
   6   chr6_70564266     HCab    C    G        0      0        2 
   6   chr6_70564266     HPrz    C    G        0      0        2 
   6   chr6_70564266     ZBoe    C    G        0      0        2 
   6   chr6_70564266     ZGre    C    G        0      0        2 
   6   chr6_70564266     ZHar    C    G        0      0        2 
   6   chr6_70564266   Sample    C    G        0      0        2 
   6   chr6_70572893     AAsi    T    G        0      0        2 
   6   chr6_70572893     AKia    T    G        0      0        2 
   6   chr6_70572893     AOna    T    G        0      0        2 
   6   chr6_70572893     ASom    T    G        0      0        2 
   6   chr6_70572893     HCab    T    G        0      0        2 
   6   chr6_70572893     HPrz    T    G        0      0        2 
   6   chr6_70572893     ZBoe    T    G      0.5      1        2 
   6   chr6_70572893     ZGre    T    G        0      0        2 
   6   chr6_70572893     ZHar    T    G        0      0        2 
   6   chr6_70572893   Sample    T    G        0      0        2 
   6   chr6_70576772     AAsi    T    G        0      0        2 
   6   chr6_70576772     AKia    T    G        0      0        2 
   6   chr6_70576772     AOna    T    G        0      0        2 
   6   chr6_70576772     ASom    T    G        0      0        2 
   6   chr6_70576772     HCab    T    G        0      0        2 
   6   chr6_70576772     HPrz    T    G        0      0        2 
   6   chr6_70576772     ZBoe    T    G      0.5      1        2 
   6   chr6_70576772     ZGre    T    G        0      0        2 
   6   chr6_70576772     ZHar    T    G        0      0        2 
   6   chr6_70576772   Sample    T    G        0      0        2 
   6   chr6_70593550     AAsi    C    G        1      2        2 
   6   chr6_70593550     AKia    C    G        0      0        2 
   6   chr6_70593550     AOna    C    G        0      0        2 
   6   chr6_70593550     ASom    C    G        1      2        2 
   6   chr6_70593550     HCab    C    G        0      0        2 
   6   chr6_70593550     HPrz    C    G        0      0        2 
   6   chr6_70593550     ZBoe    C    G        0      0        2 
   6   chr6_70593550     ZGre    C    G        0      0        2 
   6   chr6_70593550     ZHar    C    G        0      0        2 
   6   chr6_70593550   Sample    C    G        1      2        2 
   6   chr6_70611353     AAsi    T    G        0      0        2 
   6   chr6_70611353     AKia    T    G        0      0        2 
   6   chr6_70611353     AOna    T    G        0      0        2 
   6   chr6_70611353     ASom    T    G        0      0        2 
   6   chr6_70611353     HCab    T    G        1      2        2 
   6   chr6_70611353     HPrz    T    G        0      0        2 
   6   chr6_70611353     ZBoe    T    G        0      0        2 
   6   chr6_70611353     ZGre    T    G        0      0        2 
   6   chr6_70611353     ZHar    T    G        0      0        2 
   6   chr6_70611353   Sample    T    G        0      0        2 
   6   chr6_70613216     AAsi    A    T        0      0        2 
   6   chr6_70613216     AKia    A    T        0      0        2 
   6   chr6_70613216     AOna    A    T        0      0        2 
   6   chr6_70613216     ASom    A    T        0      0        2 
   6   chr6_70613216     HCab    A    T        0      0        2 
   6   chr6_70613216     HPrz    A    T        1      2        2 
   6   chr6_70613216     ZBoe    A    T        0      0        2 
   6   chr6_70613216     ZGre    A    T        0      0        2 
   6   chr6_70613216     ZHar    A    T        0      0        2 
   6   chr6_70613216   Sample    A    T        0      0        2 
   6   chr6_70656079     AAsi    C    G        0      0        2 
   6   chr6_70656079     AKia    C    G        0      0        2 
   6   chr6_70656079     AOna    C    G        0      0        2 
   6   chr6_70656079     ASom    C    G        0      0        2 
   6   chr6_70656079     HCab    C    G        1      2        2 
   6   chr6_70656079     HPrz    C    G        1      2        2 
   6   chr6_70656079     ZBoe    C    G        0      0        2 
   6   chr6_70656079     ZGre    C    G        0      0        2 
   6   chr6_70656079     ZHar    C    G        0      0        2 
   6   chr6_70656079   Sample    C    G        0      0        2 
   6   chr6_70670446     AAsi    C    A        0      0        2 
   6   chr6_70670446     AKia    C    A        0      0        2 
   6   chr6_70670446     AOna    C    A        0      0        2 
   6   chr6_70670446     ASom    C    A        0      0        2 
   6   chr6_70670446     HCab    C    A        1      2        2 
   6   chr6_70670446     HPrz    C    A        1      2        2 
   6   chr6_70670446     ZBoe    C    A        0      0        2 
   6   chr6_70670446     ZGre    C    A        0      0        2 
   6   chr6_70670446     ZHar    C    A        0      0        2 
   6   chr6_70670446   Sample    C    A        0      0        2 
   6   chr6_70671050     AAsi    C    G        0      0        2 
   6   chr6_70671050     AKia    C    G        0      0        2 
   6   chr6_70671050     AOna    C    G        0      0        2 
   6   chr6_70671050     ASom    C    G        0      0        2 
   6   chr6_70671050     HCab    C    G        0      0        2 
   6   chr6_70671050     HPrz    C    G        0      0        2 
   6   chr6_70671050     ZBoe    C    G        0      0        2 
   6   chr6_70671050     ZGre    C    G        1      2        2 
   6   chr6_70671050     ZHar    C    G        0      0        2 
   6   chr6_70671050   Sample    C    G        0      0        2 
   6   chr6_70677769     AAsi    C    G        1      2        2 
   6   chr6_70677769     AKia    C    G        0      0        2 
   6   chr6_70677769     AOna    C    G        0      0        2 
   6   chr6_70677769     ASom    C    G        0      0        2 
   6   chr6_70677769     HCab    C    G        0      0        2 
   6   chr6_70677769     HPrz    C    G        0      0        2 
   6   chr6_70677769     ZBoe    C    G        0      0        2 
   6   chr6_70677769     ZGre    C    G        0      0        2 
   6   chr6_70677769     ZHar    C    G        0      0        2 
   6   chr6_70677769   Sample    C    G        0      0        2 
   6   chr6_70677853     AAsi    A    C        0      0        2 
   6   chr6_70677853     AKia    A    C        1      2        2 
   6   chr6_70677853     AOna    A    C        1      2        2 
   6   chr6_70677853     ASom    A    C        0      0        2 
   6   chr6_70677853     HCab    A    C        0      0        2 
   6   chr6_70677853     HPrz    A    C        0      0        2 
   6   chr6_70677853     ZBoe    A    C        0      0        2 
   6   chr6_70677853     ZGre    A    C        0      0        2 
   6   chr6_70677853     ZHar    A    C        0      0        2 
   6   chr6_70677853   Sample    A    C        0      0        2 
   6   chr6_70683770     AAsi    G    T        0      0        2 
   6   chr6_70683770     AKia    G    T        0      0        2 
   6   chr6_70683770     AOna    G    T        1      2        2 
   6   chr6_70683770     ASom    G    T        0      0        2 
   6   chr6_70683770     HCab    G    T        0      0        2 
   6   chr6_70683770     HPrz    G    T        0      0        2 
   6   chr6_70683770     ZBoe    G    T        0      0        2 
   6   chr6_70683770     ZGre    G    T        0      0        2 
   6   chr6_70683770     ZHar    G    T        0      0        2 
   6   chr6_70683770   Sample    G    T        0      0        2 
   6   chr6_70694843     AAsi    T    G        0      0        2 
   6   chr6_70694843     AKia    T    G        0      0        2 
   6   chr6_70694843     AOna    T    G        0      0        2 
   6   chr6_70694843     ASom    T    G        0      0        2 
   6   chr6_70694843     HCab    T    G        1      2        2 
   6   chr6_70694843     HPrz    T    G        1      2        2 
   6   chr6_70694843     ZBoe    T    G        0      0        2 
   6   chr6_70694843     ZGre    T    G        0      0        2 
   6   chr6_70694843     ZHar    T    G        0      0        2 
   6   chr6_70694843   Sample    T    G        0      0        2 
   6   chr6_70696221     AAsi    A    C        0      0        2 
   6   chr6_70696221     AKia    A    C        0      0        2 
   6   chr6_70696221     AOna    A    C        0      0        2 
   6   chr6_70696221     ASom    A    C        0      0        2 
   6   chr6_70696221     HCab    A    C        1      2        2 
   6   chr6_70696221     HPrz    A    C        1      2        2 
   6   chr6_70696221     ZBoe    A    C        0      0        2 
   6   chr6_70696221     ZGre    A    C        0      0        2 
   6   chr6_70696221     ZHar    A    C        0      0        2 
   6   chr6_70696221   Sample    A    C        0      0        2 
   6   chr6_70713660     AAsi    C    G        0      0        2 
   6   chr6_70713660     AKia    C    G        0      0        2 
   6   chr6_70713660     AOna    C    G        0      0        2 
   6   chr6_70713660     ASom    C    G        0      0        2 
   6   chr6_70713660     HCab    C    G        1      2        2 
   6   chr6_70713660     HPrz    C    G        1      2        2 
   6   chr6_70713660     ZBoe    C    G        0      0        2 
   6   chr6_70713660     ZGre    C    G        0      0        2 
   6   chr6_70713660     ZHar    C    G        0      0        2 
   6   chr6_70713660   Sample    C    G        0      0        2 
   6   chr6_70724037     AAsi    A    C        0      0        2 
   6   chr6_70724037     AKia    A    C        0      0        2 
   6   chr6_70724037     AOna    A    C        0      0        2 
   6   chr6_70724037     ASom    A    C        0      0        2 
   6   chr6_70724037     HCab    A    C      0.5      1        2 
   6   chr6_70724037     HPrz    A    C        0      0        2 
   6   chr6_70724037     ZBoe    A    C        0      0        2 
   6   chr6_70724037     ZGre    A    C        0      0        2 
   6   chr6_70724037     ZHar    A    C        0      0        2 
   6   chr6_70724037   Sample    A    C        0      0        2 
   6   chr6_70745067     AAsi    A    T        0      0        2 
   6   chr6_70745067     AKia    A    T        0      0        2 
   6   chr6_70745067     AOna    A    T        0      0        2 
   6   chr6_70745067     ASom    A    T        0      0        2 
   6   chr6_70745067     HCab    A    T        1      2        2 
   6   chr6_70745067     HPrz    A    T        0      0        2 
   6   chr6_70745067     ZBoe    A    T        0      0        2 
   6   chr6_70745067     ZGre    A    T        0      0        2 
   6   chr6_70745067     ZHar    A    T        0      0        2 
   6   chr6_70745067   Sample    A    T        0      0        2 
   6   chr6_70764721     AAsi    T    A        0      0        2 
   6   chr6_70764721     AKia    T    A        0      0        2 
   6   chr6_70764721     AOna    T    A        0      0        2 
   6   chr6_70764721     ASom    T    A        0      0        2 
   6   chr6_70764721     HCab    T    A        0      0        2 
   6   chr6_70764721     HPrz    T    A        0      0        2 
   6   chr6_70764721     ZBoe    T    A        1      2        2 
   6   chr6_70764721     ZGre    T    A        1      2        2 
   6   chr6_70764721     ZHar    T    A        0      0        2 
   6   chr6_70764721   Sample    T    A        0      0        2 
   6   chr6_70780885     AAsi    A    T        0      0        2 
   6   chr6_70780885     AKia    A    T        0      0        2 
   6   chr6_70780885     AOna    A    T        0      0        2 
   6   chr6_70780885     ASom    A    T        0      0        2 
   6   chr6_70780885     HCab    A    T        0      0        2 
   6   chr6_70780885     HPrz    A    T        1      2        2 
   6   chr6_70780885     ZBoe    A    T        0      0        2 
   6   chr6_70780885     ZGre    A    T        0      0        2 
   6   chr6_70780885     ZHar    A    T        0      0        2 
   6   chr6_70780885   Sample    A    T        0      0        2 
   6   chr6_70796278     AAsi    T    A        0      0        2 
   6   chr6_70796278     AKia    T    A        1      2        2 
   6   chr6_70796278     AOna    T    A        0      0        2 
   6   chr6_70796278     ASom    T    A        0      0        2 
   6   chr6_70796278     HCab    T    A        0      0        2 
   6   chr6_70796278     HPrz    T    A        0      0        2 
   6   chr6_70796278     ZBoe    T    A        0      0        2 
   6   chr6_70796278     ZGre    T    A        0      0        2 
   6   chr6_70796278     ZHar    T    A        0      0        2 
   6   chr6_70796278   Sample    T    A        0      0        2 
   6   chr6_70799470     AAsi    C    G        0      0        2 
   6   chr6_70799470     AKia    C    G        0      0        2 
   6   chr6_70799470     AOna    C    G        0      0        2 
   6   chr6_70799470     ASom    C    G        0      0        2 
   6   chr6_70799470     HCab    C    G        0      0        2 
   6   chr6_70799470     HPrz    C    G        0      0        2 
   6   chr6_70799470     ZBoe    C    G        1      2        2 
   6   chr6_70799470     ZGre    C    G        0      0        2 
   6   chr6_70799470     ZHar    C    G        0      0        2 
   6   chr6_70799470   Sample    C    G        0      0        2 
   6   chr6_70799570     AAsi    C    G        0      0        2 
   6   chr6_70799570     AKia    C    G        0      0        2 
   6   chr6_70799570     AOna    C    G        0      0        2 
   6   chr6_70799570     ASom    C    G        0      0        2 
   6   chr6_70799570     HCab    C    G        0      0        2 
   6   chr6_70799570     HPrz    C    G        0      0        2 
   6   chr6_70799570     ZBoe    C    G        0      0        2 
   6   chr6_70799570     ZGre    C    G        0      0        2 
   6   chr6_70799570     ZHar    C    G      0.5      1        2 
   6   chr6_70799570   Sample    C    G        0      0        2 
   6   chr6_70809815     AAsi    A    T        0      0        2 
   6   chr6_70809815     AKia    A    T        0      0        2 
   6   chr6_70809815     AOna    A    T        0      0        2 
   6   chr6_70809815     ASom    A    T        0      0        2 
   6   chr6_70809815     HCab    A    T        1      2        2 
   6   chr6_70809815     HPrz    A    T        1      2        2 
   6   chr6_70809815     ZBoe    A    T        0      0        2 
   6   chr6_70809815     ZGre    A    T        0      0        2 
   6   chr6_70809815     ZHar    A    T        0      0        2 
   6   chr6_70809815   Sample    A    T        0      0        2 
   6   chr6_70811279     AAsi    G    T        0      0        2 
   6   chr6_70811279     AKia    G    T        0      0        2 
   6   chr6_70811279     AOna    G    T        0      0        2 
   6   chr6_70811279     ASom    G    T        0      0        2 
   6   chr6_70811279     HCab    G    T        0      0        2 
   6   chr6_70811279     HPrz    G    T        0      0        2 
   6   chr6_70811279     ZBoe    G    T        0      0        2 
   6   chr6_70811279     ZGre    G    T        0      0        2 
   6   chr6_70811279     ZHar    G    T        1      2        2 
   6   chr6_70811279   Sample    G    T        0      0        2 
   6   chr6_70824895     AAsi    T    A        0      0        2 
   6   chr6_70824895     AKia    T    A        0      0        2 
   6   chr6_70824895     AOna    T    A        0      0        2 
   6   chr6_70824895     ASom    T    A        0      0        2 
   6   chr6_70824895     HCab    T    A        1      2        2 
   6   chr6_70824895     HPrz    T    A        1      2        2 
   6   chr6_70824895     ZBoe    T    A        0      0        2 
   6   chr6_70824895     ZGre    T    A        0      0        2 
   6   chr6_70824895     ZHar    T    A        0      0        2 
   6   chr6_70824895   Sample    T    A        0      0        2 
   6   chr6_70829671     AAsi    A    C        0      0        2 
   6   chr6_70829671     AKia    A    C        0      0        2 
   6   chr6_70829671     AOna    A    C        0      0        2 
   6   chr6_70829671     ASom    A    C        0      0        2 
   6   chr6_70829671     HCab    A    C        1      2        2 
   6   chr6_70829671     HPrz    A    C        1      2        2 
   6   chr6_70829671     ZBoe    A    C        0      0        2 
   6   chr6_70829671     ZGre    A    C        0      0        2 
   6   chr6_70829671     ZHar    A    C        0      0        2 
   6   chr6_70829671   Sample    A    C        0      0        2 
   6   chr6_70886543     AAsi    G    T        0      0        2 
   6   chr6_70886543     AKia    G    T        0      0        2 
   6   chr6_70886543     AOna    G    T        0      0        2 
   6   chr6_70886543     ASom    G    T        0      0        2 
   6   chr6_70886543     HCab    G    T        1      2        2 
   6   chr6_70886543     HPrz    G    T        1      2        2 
   6   chr6_70886543     ZBoe    G    T        0      0        2 
   6   chr6_70886543     ZGre    G    T        0      0        2 
   6   chr6_70886543     ZHar    G    T        0      0        2 
   6   chr6_70886543   Sample    G    T        0      0        2 
   6   chr6_70900700     AAsi    C    G        1      2        2 
   6   chr6_70900700     AKia    C    G        1      2        2 
   6   chr6_70900700     AOna    C    G        1      2        2 
   6   chr6_70900700     ASom    C    G        1      2        2 
   6   chr6_70900700     HCab    C    G        0      0        2 
   6   chr6_70900700     HPrz    C    G        0      0        2 
   6   chr6_70900700     ZBoe    C    G        0      0        2 
   6   chr6_70900700     ZGre    C    G        0      0        2 
   6   chr6_70900700     ZHar    C    G        0      0        2 
   6   chr6_70900700   Sample    C    G        1      2        2 
   6   chr6_70912731     AAsi    A    C        0      0        2 
   6   chr6_70912731     AKia    A    C        1      2        2 
   6   chr6_70912731     AOna    A    C        0      0        2 
   6   chr6_70912731     ASom    A    C        0      0        2 
   6   chr6_70912731     HCab    A    C        0      0        2 
   6   chr6_70912731     HPrz    A    C        0      0        2 
   6   chr6_70912731     ZBoe    A    C        0      0        2 
   6   chr6_70912731     ZGre    A    C        0      0        2 
   6   chr6_70912731     ZHar    A    C        0      0        2 
   6   chr6_70912731   Sample    A    C        0      0        2 
   6   chr6_70948623     AAsi    A    C        0      0        2 
   6   chr6_70948623     AKia    A    C        0      0        2 
   6   chr6_70948623     AOna    A    C        0      0        2 
   6   chr6_70948623     ASom    A    C        0      0        2 
   6   chr6_70948623     HCab    A    C        0      0        2 
   6   chr6_70948623     HPrz    A    C        0      0        2 
   6   chr6_70948623     ZBoe    A    C        1      2        2 
   6   chr6_70948623     ZGre    A    C        1      2        2 
   6   chr6_70948623     ZHar    A    C        1      2        2 
   6   chr6_70948623   Sample    A    C        0      0        2 
   6   chr6_70965084     AAsi    T    G        0      0        2 
   6   chr6_70965084     AKia    T    G        0      0        2 
   6   chr6_70965084     AOna    T    G      0.5      1        2 
   6   chr6_70965084     ASom    T    G        0      0        2 
   6   chr6_70965084     HCab    T    G        0      0        2 
   6   chr6_70965084     HPrz    T    G        0      0        2 
   6   chr6_70965084     ZBoe    T    G        0      0        2 
   6   chr6_70965084     ZGre    T    G        0      0        2 
```
