## Supplementary File 6. Zonkey (Schubert et al. 2017) report for donkey specimen Ancient6. for "No genetic evidence yet for hinnies at Mazongshan (400-160 BCE), northwestern China": excl_ts.frq.strat (part 30 of 92)

```
   6   chr6_70965084     ZHar    T    G        0      0        2 
   6   chr6_70965084   Sample    T    G        0      0        2 
   6   chr6_70982899     AAsi    A    C        0      0        2 
   6   chr6_70982899     AKia    A    C        0      0        2 
   6   chr6_70982899     AOna    A    C        0      0        2 
   6   chr6_70982899     ASom    A    C        0      0        2 
   6   chr6_70982899     HCab    A    C        0      0        2 
   6   chr6_70982899     HPrz    A    C        0      0        2 
   6   chr6_70982899     ZBoe    A    C        0      0        2 
   6   chr6_70982899     ZGre    A    C        0      0        2 
   6   chr6_70982899     ZHar    A    C      0.5      1        2 
   6   chr6_70982899   Sample    A    C        0      0        2 
   6   chr6_70995184     AAsi    T    G        0      0        2 
   6   chr6_70995184     AKia    T    G        0      0        2 
   6   chr6_70995184     AOna    T    G        0      0        2 
   6   chr6_70995184     ASom    T    G        0      0        2 
   6   chr6_70995184     HCab    T    G        0      0        2 
   6   chr6_70995184     HPrz    T    G        0      0        2 
   6   chr6_70995184     ZBoe    T    G        0      0        2 
   6   chr6_70995184     ZGre    T    G        1      2        2 
   6   chr6_70995184     ZHar    T    G        1      2        2 
   6   chr6_70995184   Sample    T    G        0      0        2 
   6   chr6_71037593     AAsi    A    C        0      0        2 
   6   chr6_71037593     AKia    A    C        0      0        2 
   6   chr6_71037593     AOna    A    C        0      0        2 
   6   chr6_71037593     ASom    A    C        0      0        2 
   6   chr6_71037593     HCab    A    C        0      0        2 
   6   chr6_71037593     HPrz    A    C        0      0        2 
   6   chr6_71037593     ZBoe    A    C        0      0        2 
   6   chr6_71037593     ZGre    A    C      0.5      1        2 
   6   chr6_71037593     ZHar    A    C        0      0        2 
   6   chr6_71037593   Sample    A    C        0      0        2 
   6   chr6_71047791     AAsi    C    G        0      0        2 
   6   chr6_71047791     AKia    C    G      0.5      1        2 
   6   chr6_71047791     AOna    C    G        0      0        2 
   6   chr6_71047791     ASom    C    G        0      0        2 
   6   chr6_71047791     HCab    C    G        0      0        2 
   6   chr6_71047791     HPrz    C    G        0      0        2 
   6   chr6_71047791     ZBoe    C    G        0      0        2 
   6   chr6_71047791     ZGre    C    G        0      0        2 
   6   chr6_71047791     ZHar    C    G        0      0        2 
   6   chr6_71047791   Sample    C    G        0      0        2 
   6   chr6_71163070     AAsi    C    A        1      2        2 
   6   chr6_71163070     AKia    C    A        0      0        2 
   6   chr6_71163070     AOna    C    A        0      0        2 
   6   chr6_71163070     ASom    C    A        1      2        2 
   6   chr6_71163070     HCab    C    A        0      0        2 
   6   chr6_71163070     HPrz    C    A        0      0        2 
   6   chr6_71163070     ZBoe    C    A        0      0        2 
   6   chr6_71163070     ZGre    C    A        0      0        2 
   6   chr6_71163070     ZHar    C    A        0      0        2 
   6   chr6_71163070   Sample    C    A        1      2        2 
   6   chr6_71165018     AAsi    A    C        0      0        2 
   6   chr6_71165018     AKia    A    C        0      0        2 
   6   chr6_71165018     AOna    A    C        0      0        2 
   6   chr6_71165018     ASom    A    C        0      0        2 
   6   chr6_71165018     HCab    A    C        1      2        2 
   6   chr6_71165018     HPrz    A    C        1      2        2 
   6   chr6_71165018     ZBoe    A    C        0      0        2 
   6   chr6_71165018     ZGre    A    C        0      0        2 
   6   chr6_71165018     ZHar    A    C        0      0        2 
   6   chr6_71165018   Sample    A    C        0      0        2 
   6   chr6_71188146     AAsi    C    A        1      2        2 
   6   chr6_71188146     AKia    C    A        1      2        2 
   6   chr6_71188146     AOna    C    A        1      2        2 
   6   chr6_71188146     ASom    C    A        1      2        2 
   6   chr6_71188146     HCab    C    A        0      0        2 
   6   chr6_71188146     HPrz    C    A        0      0        2 
   6   chr6_71188146     ZBoe    C    A        0      0        2 
   6   chr6_71188146     ZGre    C    A        0      0        2 
   6   chr6_71188146     ZHar    C    A        0      0        2 
   6   chr6_71188146   Sample    C    A        1      2        2 
   6   chr6_71200598     AAsi    G    T        0      0        2 
   6   chr6_71200598     AKia    G    T        0      0        2 
   6   chr6_71200598     AOna    G    T        1      2        2 
   6   chr6_71200598     ASom    G    T        0      0        2 
   6   chr6_71200598     HCab    G    T        0      0        2 
   6   chr6_71200598     HPrz    G    T        0      0        2 
   6   chr6_71200598     ZBoe    G    T        0      0        2 
   6   chr6_71200598     ZGre    G    T        0      0        2 
   6   chr6_71200598     ZHar    G    T        0      0        2 
   6   chr6_71200598   Sample    G    T        0      0        2 
   6   chr6_71201109     AAsi    C    A        0      0        2 
   6   chr6_71201109     AKia    C    A        0      0        2 
   6   chr6_71201109     AOna    C    A        0      0        2 
   6   chr6_71201109     ASom    C    A        0      0        2 
   6   chr6_71201109     HCab    C    A        1      2        2 
   6   chr6_71201109     HPrz    C    A        1      2        2 
   6   chr6_71201109     ZBoe    C    A        0      0        2 
   6   chr6_71201109     ZGre    C    A        0      0        2 
   6   chr6_71201109     ZHar    C    A        0      0        2 
   6   chr6_71201109   Sample    C    A        0      0        2 
   6   chr6_71210742     AAsi    C    G        1      2        2 
   6   chr6_71210742     AKia    C    G        0      0        2 
   6   chr6_71210742     AOna    C    G        0      0        2 
   6   chr6_71210742     ASom    C    G        1      2        2 
   6   chr6_71210742     HCab    C    G        0      0        2 
   6   chr6_71210742     HPrz    C    G        0      0        2 
   6   chr6_71210742     ZBoe    C    G        0      0        2 
   6   chr6_71210742     ZGre    C    G        0      0        2 
   6   chr6_71210742     ZHar    C    G        0      0        2 
   6   chr6_71210742   Sample    C    G        1      2        2 
   6   chr6_71227426     AAsi    G    C        0      0        2 
   6   chr6_71227426     AKia    G    C        0      0        2 
   6   chr6_71227426     AOna    G    C        0      0        2 
   6   chr6_71227426     ASom    G    C        0      0        2 
   6   chr6_71227426     HCab    G    C        1      2        2 
   6   chr6_71227426     HPrz    G    C        1      2        2 
   6   chr6_71227426     ZBoe    G    C        0      0        2 
   6   chr6_71227426     ZGre    G    C        0      0        2 
   6   chr6_71227426     ZHar    G    C        0      0        2 
   6   chr6_71227426   Sample    G    C        0      0        2 
   6   chr6_71242034     AAsi    C    A        0      0        2 
   6   chr6_71242034     AKia    C    A        1      2        2 
   6   chr6_71242034     AOna    C    A        1      2        2 
   6   chr6_71242034     ASom    C    A        0      0        2 
   6   chr6_71242034     HCab    C    A        0      0        2 
   6   chr6_71242034     HPrz    C    A        0      0        2 
   6   chr6_71242034     ZBoe    C    A        0      0        2 
   6   chr6_71242034     ZGre    C    A        0      0        2 
   6   chr6_71242034     ZHar    C    A        0      0        2 
   6   chr6_71242034   Sample    C    A        0      0        2 
   6   chr6_71247024     AAsi    G    C        0      0        2 
   6   chr6_71247024     AKia    G    C        0      0        2 
   6   chr6_71247024     AOna    G    C        0      0        2 
   6   chr6_71247024     ASom    G    C        0      0        2 
   6   chr6_71247024     HCab    G    C        0      0        2 
   6   chr6_71247024     HPrz    G    C        0      0        2 
   6   chr6_71247024     ZBoe    G    C      0.5      1        2 
   6   chr6_71247024     ZGre    G    C        0      0        2 
   6   chr6_71247024     ZHar    G    C        0      0        2 
   6   chr6_71247024   Sample    G    C        0      0        2 
   6   chr6_71260105     AAsi    T    A        0      0        2 
   6   chr6_71260105     AKia    T    A        0      0        2 
   6   chr6_71260105     AOna    T    A        0      0        2 
   6   chr6_71260105     ASom    T    A        0      0        2 
   6   chr6_71260105     HCab    T    A        1      2        2 
   6   chr6_71260105     HPrz    T    A        1      2        2 
   6   chr6_71260105     ZBoe    T    A        0      0        2 
   6   chr6_71260105     ZGre    T    A        0      0        2 
   6   chr6_71260105     ZHar    T    A        0      0        2 
   6   chr6_71260105   Sample    T    A        0      0        2 
   6   chr6_71288281     AAsi    G    C        0      0        2 
   6   chr6_71288281     AKia    G    C        0      0        2 
   6   chr6_71288281     AOna    G    C        0      0        2 
   6   chr6_71288281     ASom    G    C        0      0        2 
   6   chr6_71288281     HCab    G    C        1      2        2 
   6   chr6_71288281     HPrz    G    C        1      2        2 
   6   chr6_71288281     ZBoe    G    C        0      0        2 
   6   chr6_71288281     ZGre    G    C        0      0        2 
   6   chr6_71288281     ZHar    G    C        0      0        2 
   6   chr6_71288281   Sample    G    C        0      0        2 
   6   chr6_71333117     AAsi    T    G        0      0        2 
   6   chr6_71333117     AKia    T    G        0      0        2 
   6   chr6_71333117     AOna    T    G        0      0        2 
   6   chr6_71333117     ASom    T    G        0      0        2 
   6   chr6_71333117     HCab    T    G        0      0        2 
   6   chr6_71333117     HPrz    T    G        0      0        2 
   6   chr6_71333117     ZBoe    T    G        0      0        2 
   6   chr6_71333117     ZGre    T    G      0.5      1        2 
   6   chr6_71333117     ZHar    T    G        0      0        2 
   6   chr6_71333117   Sample    T    G        0      0        2 
   6   chr6_71337320     AAsi    C    G        0      0        2 
   6   chr6_71337320     AKia    C    G        1      2        2 
   6   chr6_71337320     AOna    C    G      0.5      1        2 
   6   chr6_71337320     ASom    C    G        0      0        2 
   6   chr6_71337320     HCab    C    G        0      0        2 
   6   chr6_71337320     HPrz    C    G        0      0        2 
   6   chr6_71337320     ZBoe    C    G        0      0        2 
   6   chr6_71337320     ZGre    C    G        0      0        2 
   6   chr6_71337320     ZHar    C    G        0      0        2 
   6   chr6_71337320   Sample    C    G        0      0        2 
   6   chr6_71369128     AAsi    C    G        0      0        2 
   6   chr6_71369128     AKia    C    G        0      0        2 
   6   chr6_71369128     AOna    C    G        0      0        2 
   6   chr6_71369128     ASom    C    G        1      2        2 
   6   chr6_71369128     HCab    C    G        0      0        2 
   6   chr6_71369128     HPrz    C    G        0      0        2 
   6   chr6_71369128     ZBoe    C    G        0      0        2 
   6   chr6_71369128     ZGre    C    G        0      0        2 
   6   chr6_71369128     ZHar    C    G        0      0        2 
   6   chr6_71369128   Sample    C    G        0      0        2 
   6   chr6_71388628     AAsi    C    A        0      0        2 
   6   chr6_71388628     AKia    C    A        1      2        2 
   6   chr6_71388628     AOna    C    A        1      2        2 
   6   chr6_71388628     ASom    C    A        0      0        2 
   6   chr6_71388628     HCab    C    A        0      0        2 
   6   chr6_71388628     HPrz    C    A        0      0        2 
   6   chr6_71388628     ZBoe    C    A        0      0        2 
   6   chr6_71388628     ZGre    C    A        0      0        2 
   6   chr6_71388628     ZHar    C    A        0      0        2 
   6   chr6_71388628   Sample    C    A        0      0        2 
   6   chr6_71403048     AAsi    T    G        0      0        2 
   6   chr6_71403048     AKia    T    G        0      0        2 
   6   chr6_71403048     AOna    T    G        0      0        2 
   6   chr6_71403048     ASom    T    G        0      0        2 
   6   chr6_71403048     HCab    T    G        0      0        2 
   6   chr6_71403048     HPrz    T    G        0      0        2 
   6   chr6_71403048     ZBoe    T    G        0      0        2 
   6   chr6_71403048     ZGre    T    G        1      2        2 
   6   chr6_71403048     ZHar    T    G        0      0        2 
   6   chr6_71403048   Sample    T    G        0      0        2 
   6   chr6_71426415     AAsi    A    C        0      0        2 
   6   chr6_71426415     AKia    A    C        0      0        2 
   6   chr6_71426415     AOna    A    C        0      0        2 
   6   chr6_71426415     ASom    A    C        0      0        2 
   6   chr6_71426415     HCab    A    C        0      0        2 
   6   chr6_71426415     HPrz    A    C        0      0        2 
   6   chr6_71426415     ZBoe    A    C      0.5      1        2 
   6   chr6_71426415     ZGre    A    C        0      0        2 
   6   chr6_71426415     ZHar    A    C        0      0        2 
   6   chr6_71426415   Sample    A    C        0      0        2 
   6   chr6_71461307     AAsi    G    C        0      0        2 
   6   chr6_71461307     AKia    G    C        0      0        2 
   6   chr6_71461307     AOna    G    C        0      0        2 
   6   chr6_71461307     ASom    G    C        0      0        2 
   6   chr6_71461307     HCab    G    C        0      0        2 
   6   chr6_71461307     HPrz    G    C        0      0        2 
   6   chr6_71461307     ZBoe    G    C      0.5      1        2 
   6   chr6_71461307     ZGre    G    C        0      0        2 
   6   chr6_71461307     ZHar    G    C        0      0        2 
   6   chr6_71461307   Sample    G    C        0      0        2 
   6   chr6_71494566     AAsi    A    C        0      0        2 
   6   chr6_71494566     AKia    A    C        0      0        2 
   6   chr6_71494566     AOna    A    C        0      0        2 
   6   chr6_71494566     ASom    A    C        0      0        2 
   6   chr6_71494566     HCab    A    C        1      2        2 
   6   chr6_71494566     HPrz    A    C        1      2        2 
   6   chr6_71494566     ZBoe    A    C        0      0        2 
   6   chr6_71494566     ZGre    A    C        0      0        2 
   6   chr6_71494566     ZHar    A    C        0      0        2 
   6   chr6_71494566   Sample    A    C        0      0        2 
   6   chr6_71498859     AAsi    C    A        0      0        2 
   6   chr6_71498859     AKia    C    A        0      0        2 
   6   chr6_71498859     AOna    C    A        0      0        2 
   6   chr6_71498859     ASom    C    A        0      0        2 
   6   chr6_71498859     HCab    C    A        0      0        2 
   6   chr6_71498859     HPrz    C    A        0      0        2 
   6   chr6_71498859     ZBoe    C    A      0.5      1        2 
   6   chr6_71498859     ZGre    C    A        0      0        2 
   6   chr6_71498859     ZHar    C    A        0      0        2 
   6   chr6_71498859   Sample    C    A        0      0        2 
   6   chr6_71526143     AAsi    T    A        0      0        2 
   6   chr6_71526143     AKia    T    A        0      0        2 
   6   chr6_71526143     AOna    T    A        0      0        2 
   6   chr6_71526143     ASom    T    A        0      0        2 
   6   chr6_71526143     HCab    T    A        0      0        2 
   6   chr6_71526143     HPrz    T    A        0      0        2 
   6   chr6_71526143     ZBoe    T    A      0.5      1        2 
   6   chr6_71526143     ZGre    T    A        0      0        2 
   6   chr6_71526143     ZHar    T    A        0      0        2 
   6   chr6_71526143   Sample    T    A        0      0        2 
   6   chr6_71548860     AAsi    A    C        0      0        2 
   6   chr6_71548860     AKia    A    C        0      0        2 
   6   chr6_71548860     AOna    A    C      0.5      1        2 
   6   chr6_71548860     ASom    A    C        0      0        2 
   6   chr6_71548860     HCab    A    C        0      0        2 
   6   chr6_71548860     HPrz    A    C        0      0        2 
   6   chr6_71548860     ZBoe    A    C        0      0        2 
   6   chr6_71548860     ZGre    A    C        0      0        2 
   6   chr6_71548860     ZHar    A    C        0      0        2 
   6   chr6_71548860   Sample    A    C        0      0        2 
   6   chr6_71557425     AAsi    G    T        0      0        2 
   6   chr6_71557425     AKia    G    T        0      0        2 
   6   chr6_71557425     AOna    G    T        0      0        2 
   6   chr6_71557425     ASom    G    T        0      0        2 
   6   chr6_71557425     HCab    G    T        0      0        2 
   6   chr6_71557425     HPrz    G    T        0      0        2 
   6   chr6_71557425     ZBoe    G    T        0      0        2 
   6   chr6_71557425     ZGre    G    T      0.5      1        2 
   6   chr6_71557425     ZHar    G    T        0      0        2 
   6   chr6_71557425   Sample    G    T        0      0        2 
   6   chr6_71569103     AAsi    T    G        0      0        2 
   6   chr6_71569103     AKia    T    G        1      2        2 
   6   chr6_71569103     AOna    T    G        0      0        2 
   6   chr6_71569103     ASom    T    G        0      0        2 
   6   chr6_71569103     HCab    T    G        0      0        2 
   6   chr6_71569103     HPrz    T    G        0      0        2 
   6   chr6_71569103     ZBoe    T    G        0      0        2 
   6   chr6_71569103     ZGre    T    G        0      0        2 
   6   chr6_71569103     ZHar    T    G        0      0        2 
   6   chr6_71569103   Sample    T    G        0      0        2 
   6   chr6_71582141     AAsi    T    G        0      0        2 
   6   chr6_71582141     AKia    T    G        0      0        2 
   6   chr6_71582141     AOna    T    G        0      0        2 
   6   chr6_71582141     ASom    T    G        0      0        2 
   6   chr6_71582141     HCab    T    G        1      2        2 
   6   chr6_71582141     HPrz    T    G        1      2        2 
   6   chr6_71582141     ZBoe    T    G        0      0        2 
   6   chr6_71582141     ZGre    T    G        0      0        2 
   6   chr6_71582141     ZHar    T    G        0      0        2 
   6   chr6_71582141   Sample    T    G        0      0        2 
   6   chr6_71652589     AAsi    G    T        0      0        2 
   6   chr6_71652589     AKia    G    T        0      0        2 
   6   chr6_71652589     AOna    G    T        0      0        2 
   6   chr6_71652589     ASom    G    T        0      0        2 
   6   chr6_71652589     HCab    G    T        0      0        2 
   6   chr6_71652589     HPrz    G    T        0      0        2 
   6   chr6_71652589     ZBoe    G    T        0      0        2 
   6   chr6_71652589     ZGre    G    T        0      0        2 
   6   chr6_71652589     ZHar    G    T        1      2        2 
   6   chr6_71652589   Sample    G    T        0      0        2 
   6   chr6_71665570     AAsi    C    G        0      0        2 
   6   chr6_71665570     AKia    C    G        0      0        2 
   6   chr6_71665570     AOna    C    G        1      2        2 
   6   chr6_71665570     ASom    C    G        0      0        2 
   6   chr6_71665570     HCab    C    G        0      0        2 
   6   chr6_71665570     HPrz    C    G        0      0        2 
   6   chr6_71665570     ZBoe    C    G        0      0        2 
   6   chr6_71665570     ZGre    C    G        0      0        2 
   6   chr6_71665570     ZHar    C    G        0      0        2 
   6   chr6_71665570   Sample    C    G        0      0        2 
   6   chr6_71673469     AAsi    T    A        0      0        2 
   6   chr6_71673469     AKia    T    A      0.5      1        2 
   6   chr6_71673469     AOna    T    A        0      0        2 
   6   chr6_71673469     ASom    T    A        0      0        2 
   6   chr6_71673469     HCab    T    A        0      0        2 
   6   chr6_71673469     HPrz    T    A        0      0        2 
   6   chr6_71673469     ZBoe    T    A        0      0        2 
   6   chr6_71673469     ZGre    T    A        0      0        2 
   6   chr6_71673469     ZHar    T    A        0      0        2 
   6   chr6_71673469   Sample    T    A        0      0        2 
   6   chr6_71678587     AAsi    A    C        0      0        2 
   6   chr6_71678587     AKia    A    C        0      0        2 
   6   chr6_71678587     AOna    A    C        1      2        2 
   6   chr6_71678587     ASom    A    C        0      0        2 
   6   chr6_71678587     HCab    A    C        1      2        2 
   6   chr6_71678587     HPrz    A    C        1      2        2 
   6   chr6_71678587     ZBoe    A    C        0      0        2 
   6   chr6_71678587     ZGre    A    C        0      0        2 
   6   chr6_71678587     ZHar    A    C        0      0        2 
   6   chr6_71678587   Sample    A    C        0      0        2 
   6   chr6_71691815     AAsi    A    T        0      0        2 
   6   chr6_71691815     AKia    A    T        1      2        2 
   6   chr6_71691815     AOna    A    T        0      0        2 
   6   chr6_71691815     ASom    A    T        0      0        2 
   6   chr6_71691815     HCab    A    T        1      2        2 
   6   chr6_71691815     HPrz    A    T        1      2        2 
   6   chr6_71691815     ZBoe    A    T        0      0        2 
   6   chr6_71691815     ZGre    A    T        0      0        2 
   6   chr6_71691815     ZHar    A    T        0      0        2 
   6   chr6_71691815   Sample    A    T        0      0        2 
   6   chr6_71732328     AAsi    C    G        0      0        2 
   6   chr6_71732328     AKia    C    G        0      0        2 
   6   chr6_71732328     AOna    C    G        0      0        2 
   6   chr6_71732328     ASom    C    G        0      0        2 
   6   chr6_71732328     HCab    C    G        0      0        2 
   6   chr6_71732328     HPrz    C    G        0      0        2 
   6   chr6_71732328     ZBoe    C    G      0.5      1        2 
   6   chr6_71732328     ZGre    C    G        0      0        2 
   6   chr6_71732328     ZHar    C    G        0      0        2 
   6   chr6_71732328   Sample    C    G        0      0        2 
   6   chr6_71733390     AAsi    G    T        0      0        2 
   6   chr6_71733390     AKia    G    T        0      0        2 
   6   chr6_71733390     AOna    G    T        0      0        2 
   6   chr6_71733390     ASom    G    T        0      0        2 
   6   chr6_71733390     HCab    G    T        1      2        2 
   6   chr6_71733390     HPrz    G    T        1      2        2 
   6   chr6_71733390     ZBoe    G    T        0      0        2 
   6   chr6_71733390     ZGre    G    T        0      0        2 
   6   chr6_71733390     ZHar    G    T        0      0        2 
   6   chr6_71733390   Sample    G    T        0      0        2 
   6   chr6_71761912     AAsi    G    C        0      0        2 
   6   chr6_71761912     AKia    G    C        0      0        2 
   6   chr6_71761912     AOna    G    C        0      0        2 
   6   chr6_71761912     ASom    G    C        0      0        2 
   6   chr6_71761912     HCab    G    C        1      2        2 
   6   chr6_71761912     HPrz    G    C        1      2        2 
   6   chr6_71761912     ZBoe    G    C        0      0        2 
   6   chr6_71761912     ZGre    G    C        0      0        2 
   6   chr6_71761912     ZHar    G    C        0      0        2 
   6   chr6_71761912   Sample    G    C        0      0        2 
   6   chr6_71772675     AAsi    T    A        0      0        2 
   6   chr6_71772675     AKia    T    A      0.5      1        2 
   6   chr6_71772675     AOna    T    A        0      0        2 
   6   chr6_71772675     ASom    T    A        0      0        2 
   6   chr6_71772675     HCab    T    A        0      0        2 
   6   chr6_71772675     HPrz    T    A        0      0        2 
   6   chr6_71772675     ZBoe    T    A        0      0        2 
   6   chr6_71772675     ZGre    T    A        0      0        2 
   6   chr6_71772675     ZHar    T    A        0      0        2 
   6   chr6_71772675   Sample    T    A        0      0        2 
   6   chr6_71783205     AAsi    C    A        0      0        2 
   6   chr6_71783205     AKia    C    A        0      0        2 
   6   chr6_71783205     AOna    C    A        0      0        2 
   6   chr6_71783205     ASom    C    A        0      0        2 
   6   chr6_71783205     HCab    C    A        0      0        2 
   6   chr6_71783205     HPrz    C    A        0      0        2 
   6   chr6_71783205     ZBoe    C    A        0      0        2 
   6   chr6_71783205     ZGre    C    A        0      0        2 
   6   chr6_71783205     ZHar    C    A      0.5      1        2 
   6   chr6_71783205   Sample    C    A        0      0        2 
   6   chr6_71790371     AAsi    A    C        0      0        2 
   6   chr6_71790371     AKia    A    C        0      0        2 
   6   chr6_71790371     AOna    A    C        0      0        2 
   6   chr6_71790371     ASom    A    C        0      0        2 
   6   chr6_71790371     HCab    A    C        0      0        2 
   6   chr6_71790371     HPrz    A    C        0      0        2 
   6   chr6_71790371     ZBoe    A    C      0.5      1        2 
   6   chr6_71790371     ZGre    A    C        0      0        2 
   6   chr6_71790371     ZHar    A    C        0      0        2 
   6   chr6_71790371   Sample    A    C        0      0        2 
   6   chr6_71791498     AAsi    C    G        0      0        2 
   6   chr6_71791498     AKia    C    G        1      2        2 
   6   chr6_71791498     AOna    C    G        1      2        2 
   6   chr6_71791498     ASom    C    G        0      0        2 
   6   chr6_71791498     HCab    C    G        0      0        2 
   6   chr6_71791498     HPrz    C    G        0      0        2 
   6   chr6_71791498     ZBoe    C    G        0      0        2 
   6   chr6_71791498     ZGre    C    G        0      0        2 
   6   chr6_71791498     ZHar    C    G        0      0        2 
   6   chr6_71791498   Sample    C    G        0      0        2 
   6   chr6_71792117     AAsi    T    G        1      2        2 
   6   chr6_71792117     AKia    T    G        0      0        2 
   6   chr6_71792117     AOna    T    G        0      0        2 
   6   chr6_71792117     ASom    T    G        1      2        2 
   6   chr6_71792117     HCab    T    G        0      0        2 
   6   chr6_71792117     HPrz    T    G        0      0        2 
   6   chr6_71792117     ZBoe    T    G        0      0        2 
   6   chr6_71792117     ZGre    T    G        0      0        2 
   6   chr6_71792117     ZHar    T    G        0      0        2 
   6   chr6_71792117   Sample    T    G        1      2        2 
   6   chr6_71795075     AAsi    A    T        0      0        2 
   6   chr6_71795075     AKia    A    T      0.5      1        2 
   6   chr6_71795075     AOna    A    T        1      2        2 
   6   chr6_71795075     ASom    A    T        0      0        2 
   6   chr6_71795075     HCab    A    T        0      0        2 
   6   chr6_71795075     HPrz    A    T        0      0        2 
   6   chr6_71795075     ZBoe    A    T        0      0        2 
   6   chr6_71795075     ZGre    A    T        0      0        2 
   6   chr6_71795075     ZHar    A    T        0      0        2 
   6   chr6_71795075   Sample    A    T        0      0        2 
   6   chr6_71797588     AAsi    A    T        0      0        2 
   6   chr6_71797588     AKia    A    T        0      0        2 
   6   chr6_71797588     AOna    A    T        0      0        2 
   6   chr6_71797588     ASom    A    T        0      0        2 
   6   chr6_71797588     HCab    A    T        0      0        2 
   6   chr6_71797588     HPrz    A    T        0      0        2 
   6   chr6_71797588     ZBoe    A    T        0      0        2 
   6   chr6_71797588     ZGre    A    T        1      2        2 
   6   chr6_71797588     ZHar    A    T        0      0        2 
   6   chr6_71797588   Sample    A    T        0      0        2 
   6   chr6_71804910     AAsi    T    A        0      0        2 
   6   chr6_71804910     AKia    T    A        0      0        2 
   6   chr6_71804910     AOna    T    A        0      0        2 
   6   chr6_71804910     ASom    T    A        0      0        2 
   6   chr6_71804910     HCab    T    A        0      0        2 
   6   chr6_71804910     HPrz    T    A        0      0        2 
   6   chr6_71804910     ZBoe    T    A      0.5      1        2 
   6   chr6_71804910     ZGre    T    A        0      0        2 
   6   chr6_71804910     ZHar    T    A        0      0        2 
   6   chr6_71804910   Sample    T    A        0      0        2 
   6   chr6_71814825     AAsi    C    G        1      2        2 
   6   chr6_71814825     AKia    C    G        0      0        2 
   6   chr6_71814825     AOna    C    G        0      0        2 
   6   chr6_71814825     ASom    C    G        1      2        2 
   6   chr6_71814825     HCab    C    G        0      0        2 
   6   chr6_71814825     HPrz    C    G        0      0        2 
   6   chr6_71814825     ZBoe    C    G        0      0        2 
   6   chr6_71814825     ZGre    C    G        0      0        2 
   6   chr6_71814825     ZHar    C    G        0      0        2 
   6   chr6_71814825   Sample    C    G        0      0        2 
   6   chr6_71823683     AAsi    C    A        0      0        2 
   6   chr6_71823683     AKia    C    A        0      0        2 
   6   chr6_71823683     AOna    C    A        0      0        2 
   6   chr6_71823683     ASom    C    A        0      0        2 
   6   chr6_71823683     HCab    C    A        1      2        2 
   6   chr6_71823683     HPrz    C    A        1      2        2 
   6   chr6_71823683     ZBoe    C    A        0      0        2 
   6   chr6_71823683     ZGre    C    A        0      0        2 
   6   chr6_71823683     ZHar    C    A        0      0        2 
   6   chr6_71823683   Sample    C    A        0      0        2 
   6   chr6_71833856     AAsi    A    T        0      0        2 
   6   chr6_71833856     AKia    A    T        1      2        2 
   6   chr6_71833856     AOna    A    T        1      2        2 
   6   chr6_71833856     ASom    A    T        0      0        2 
   6   chr6_71833856     HCab    A    T        0      0        2 
   6   chr6_71833856     HPrz    A    T        0      0        2 
   6   chr6_71833856     ZBoe    A    T        0      0        2 
   6   chr6_71833856     ZGre    A    T        0      0        2 
   6   chr6_71833856     ZHar    A    T        0      0        2 
   6   chr6_71833856   Sample    A    T        0      0        2 
   6   chr6_71836558     AAsi    A    C        0      0        2 
   6   chr6_71836558     AKia    A    C        0      0        2 
   6   chr6_71836558     AOna    A    C        0      0        2 
   6   chr6_71836558     ASom    A    C        0      0        2 
   6   chr6_71836558     HCab    A    C        0      0        2 
   6   chr6_71836558     HPrz    A    C        0      0        2 
   6   chr6_71836558     ZBoe    A    C        0      0        2 
   6   chr6_71836558     ZGre    A    C        0      0        2 
   6   chr6_71836558     ZHar    A    C        1      2        2 
   6   chr6_71836558   Sample    A    C        0      0        2 
   6   chr6_71839417     AAsi    G    T        0      0        2 
   6   chr6_71839417     AKia    G    T        0      0        2 
   6   chr6_71839417     AOna    G    T        0      0        2 
   6   chr6_71839417     ASom    G    T        0      0        2 
   6   chr6_71839417     HCab    G    T        0      0        2 
   6   chr6_71839417     HPrz    G    T        0      0        2 
   6   chr6_71839417     ZBoe    G    T      0.5      1        2 
   6   chr6_71839417     ZGre    G    T        0      0        2 
   6   chr6_71839417     ZHar    G    T        0      0        2 
   6   chr6_71839417   Sample    G    T        0      0        2 
   6   chr6_71849833     AAsi    G    T        0      0        2 
   6   chr6_71849833     AKia    G    T        0      0        2 
   6   chr6_71849833     AOna    G    T      0.5      1        2 
   6   chr6_71849833     ASom    G    T        0      0        2 
   6   chr6_71849833     HCab    G    T        0      0        2 
   6   chr6_71849833     HPrz    G    T        0      0        2 
   6   chr6_71849833     ZBoe    G    T        0      0        2 
   6   chr6_71849833     ZGre    G    T        0      0        2 
   6   chr6_71849833     ZHar    G    T        0      0        2 
   6   chr6_71849833   Sample    G    T        0      0        2 
   6   chr6_71909222     AAsi    C    A        0      0        2 
   6   chr6_71909222     AKia    C    A        0      0        2 
   6   chr6_71909222     AOna    C    A        0      0        2 
   6   chr6_71909222     ASom    C    A        0      0        2 
   6   chr6_71909222     HCab    C    A        0      0        2 
   6   chr6_71909222     HPrz    C    A        0      0        2 
   6   chr6_71909222     ZBoe    C    A        0      0        2 
   6   chr6_71909222     ZGre    C    A        0      0        2 
   6   chr6_71909222     ZHar    C    A        1      2        2 
   6   chr6_71909222   Sample    C    A        0      0        2 
   6   chr6_71909501     AAsi    C    A        0      0        2 
   6   chr6_71909501     AKia    C    A        0      0        2 
   6   chr6_71909501     AOna    C    A        0      0        2 
   6   chr6_71909501     ASom    C    A        0      0        2 
   6   chr6_71909501     HCab    C    A        0      0        2 
   6   chr6_71909501     HPrz    C    A        1      2        2 
   6   chr6_71909501     ZBoe    C    A        0      0        2 
   6   chr6_71909501     ZGre    C    A        0      0        2 
   6   chr6_71909501     ZHar    C    A        0      0        2 
   6   chr6_71909501   Sample    C    A        0      0        2 
   6   chr6_71922335     AAsi    A    C        0      0        2 
   6   chr6_71922335     AKia    A    C        0      0        2 
   6   chr6_71922335     AOna    A    C        0      0        2 
   6   chr6_71922335     ASom    A    C        0      0        2 
   6   chr6_71922335     HCab    A    C        1      2        2 
   6   chr6_71922335     HPrz    A    C        1      2        2 
   6   chr6_71922335     ZBoe    A    C        0      0        2 
   6   chr6_71922335     ZGre    A    C        0      0        2 
   6   chr6_71922335     ZHar    A    C        0      0        2 
   6   chr6_71922335   Sample    A    C        0      0        2 
   6   chr6_71922547     AAsi    C    G        1      2        2 
   6   chr6_71922547     AKia    C    G        0      0        2 
   6   chr6_71922547     AOna    C    G        0      0        2 
   6   chr6_71922547     ASom    C    G        1      2        2 
   6   chr6_71922547     HCab    C    G        0      0        2 
   6   chr6_71922547     HPrz    C    G        0      0        2 
   6   chr6_71922547     ZBoe    C    G        0      0        2 
   6   chr6_71922547     ZGre    C    G        0      0        2 
   6   chr6_71922547     ZHar    C    G        0      0        2 
   6   chr6_71922547   Sample    C    G        0      0        2 
   6   chr6_71932836     AAsi    G    C        0      0        2 
   6   chr6_71932836     AKia    G    C        0      0        2 
   6   chr6_71932836     AOna    G    C        0      0        2 
   6   chr6_71932836     ASom    G    C        0      0        2 
   6   chr6_71932836     HCab    G    C        0      0        2 
   6   chr6_71932836     HPrz    G    C        0      0        2 
   6   chr6_71932836     ZBoe    G    C        0      0        2 
   6   chr6_71932836     ZGre    G    C      0.5      1        2 
   6   chr6_71932836     ZHar    G    C        0      0        2 
   6   chr6_71932836   Sample    G    C        0      0        2 
   6   chr6_71937377     AAsi    C    G        1      2        2 
   6   chr6_71937377     AKia    C    G        0      0        2 
   6   chr6_71937377     AOna    C    G        0      0        2 
   6   chr6_71937377     ASom    C    G        1      2        2 
   6   chr6_71937377     HCab    C    G        0      0        2 
   6   chr6_71937377     HPrz    C    G        0      0        2 
   6   chr6_71937377     ZBoe    C    G        0      0        2 
   6   chr6_71937377     ZGre    C    G        0      0        2 
   6   chr6_71937377     ZHar    C    G        0      0        2 
   6   chr6_71937377   Sample    C    G        1      2        2 
   6   chr6_71983233     AAsi    T    A        0      0        2 
   6   chr6_71983233     AKia    T    A        0      0        2 
   6   chr6_71983233     AOna    T    A      0.5      1        2 
   6   chr6_71983233     ASom    T    A        0      0        2 
   6   chr6_71983233     HCab    T    A        0      0        2 
   6   chr6_71983233     HPrz    T    A        0      0        2 
   6   chr6_71983233     ZBoe    T    A        0      0        2 
   6   chr6_71983233     ZGre    T    A        0      0        2 
   6   chr6_71983233     ZHar    T    A        0      0        2 
   6   chr6_71983233   Sample    T    A        0      0        2 
   6   chr6_71987827     AAsi    G    T        0      0        2 
   6   chr6_71987827     AKia    G    T        0      0        2 
   6   chr6_71987827     AOna    G    T        0      0        2 
   6   chr6_71987827     ASom    G    T        0      0        2 
   6   chr6_71987827     HCab    G    T        0      0        2 
   6   chr6_71987827     HPrz    G    T        1      2        2 
   6   chr6_71987827     ZBoe    G    T        0      0        2 
   6   chr6_71987827     ZGre    G    T        0      0        2 
   6   chr6_71987827     ZHar    G    T        0      0        2 
   6   chr6_71987827   Sample    G    T        0      0        2 
   6   chr6_72007666     AAsi    G    C        0      0        2 
   6   chr6_72007666     AKia    G    C        0      0        2 
   6   chr6_72007666     AOna    G    C        0      0        2 
   6   chr6_72007666     ASom    G    C        0      0        2 
   6   chr6_72007666     HCab    G    C        1      2        2 
   6   chr6_72007666     HPrz    G    C        1      2        2 
   6   chr6_72007666     ZBoe    G    C        0      0        2 
   6   chr6_72007666     ZGre    G    C        0      0        2 
   6   chr6_72007666     ZHar    G    C        0      0        2 
   6   chr6_72007666   Sample    G    C        0      0        2 
   6   chr6_72117964     AAsi    T    A        0      0        2 
   6   chr6_72117964     AKia    T    A        0      0        2 
   6   chr6_72117964     AOna    T    A        0      0        2 
   6   chr6_72117964     ASom    T    A        0      0        2 
   6   chr6_72117964     HCab    T    A        1      2        2 
   6   chr6_72117964     HPrz    T    A        1      2        2 
   6   chr6_72117964     ZBoe    T    A        0      0        2 
   6   chr6_72117964     ZGre    T    A        0      0        2 
   6   chr6_72117964     ZHar    T    A        0      0        2 
   6   chr6_72117964   Sample    T    A        0      0        2 
   6   chr6_72157837     AAsi    G    C        0      0        2 
   6   chr6_72157837     AKia    G    C      0.5      1        2 
   6   chr6_72157837     AOna    G    C        0      0        2 
   6   chr6_72157837     ASom    G    C        0      0        2 
   6   chr6_72157837     HCab    G    C        0      0        2 
   6   chr6_72157837     HPrz    G    C        0      0        2 
   6   chr6_72157837     ZBoe    G    C        0      0        2 
   6   chr6_72157837     ZGre    G    C        0      0        2 
   6   chr6_72157837     ZHar    G    C        0      0        2 
   6   chr6_72157837   Sample    G    C        0      0        2 
   6   chr6_72160336     AAsi    G    C      0.5      1        2 
   6   chr6_72160336     AKia    G    C        0      0        2 
   6   chr6_72160336     AOna    G    C        0      0        2 
   6   chr6_72160336     ASom    G    C        0      0        2 
   6   chr6_72160336     HCab    G    C        0      0        2 
   6   chr6_72160336     HPrz    G    C        0      0        2 
   6   chr6_72160336     ZBoe    G    C        0      0        2 
   6   chr6_72160336     ZGre    G    C        0      0        2 
   6   chr6_72160336     ZHar    G    C        0      0        2 
   6   chr6_72160336   Sample    G    C        0      0        2 
   6   chr6_72164195     AAsi    A    C        0      0        2 
   6   chr6_72164195     AKia    A    C        0      0        2 
   6   chr6_72164195     AOna    A    C        0      0        2 
   6   chr6_72164195     ASom    A    C        0      0        2 
   6   chr6_72164195     HCab    A    C        1      2        2 
   6   chr6_72164195     HPrz    A    C        1      2        2 
   6   chr6_72164195     ZBoe    A    C        0      0        2 
   6   chr6_72164195     ZGre    A    C        0      0        2 
   6   chr6_72164195     ZHar    A    C        0      0        2 
   6   chr6_72164195   Sample    A    C        0      0        2 
   6   chr6_72269297     AAsi    A    T        0      0        2 
   6   chr6_72269297     AKia    A    T        0      0        2 
   6   chr6_72269297     AOna    A    T        0      0        2 
   6   chr6_72269297     ASom    A    T        0      0        2 
   6   chr6_72269297     HCab    A    T        0      0        2 
   6   chr6_72269297     HPrz    A    T        0      0        2 
   6   chr6_72269297     ZBoe    A    T      0.5      1        2 
   6   chr6_72269297     ZGre    A    T        0      0        2 
   6   chr6_72269297     ZHar    A    T        0      0        2 
   6   chr6_72269297   Sample    A    T        0      0        2 
   6   chr6_72290456     AAsi    G    T        0      0        2 
   6   chr6_72290456     AKia    G    T        0      0        2 
   6   chr6_72290456     AOna    G    T        0      0        2 
   6   chr6_72290456     ASom    G    T        1      2        2 
   6   chr6_72290456     HCab    G    T        0      0        2 
   6   chr6_72290456     HPrz    G    T        0      0        2 
   6   chr6_72290456     ZBoe    G    T        0      0        2 
   6   chr6_72290456     ZGre    G    T        0      0        2 
   6   chr6_72290456     ZHar    G    T        0      0        2 
   6   chr6_72290456   Sample    G    T        0      0        2 
   6   chr6_72291227     AAsi    C    G        0      0        2 
   6   chr6_72291227     AKia    C    G        0      0        2 
   6   chr6_72291227     AOna    C    G      0.5      1        2 
   6   chr6_72291227     ASom    C    G        0      0        2 
   6   chr6_72291227     HCab    C    G        0      0        2 
   6   chr6_72291227     HPrz    C    G        0      0        2 
   6   chr6_72291227     ZBoe    C    G        0      0        2 
   6   chr6_72291227     ZGre    C    G        0      0        2 
   6   chr6_72291227     ZHar    C    G        0      0        2 
   6   chr6_72291227   Sample    C    G        0      0        2 
   6   chr6_72357326     AAsi    A    T        1      2        2 
   6   chr6_72357326     AKia    A    T      0.5      1        2 
   6   chr6_72357326     AOna    A    T      0.5      1        2 
   6   chr6_72357326     ASom    A    T        1      2        2 
   6   chr6_72357326     HCab    A    T        0      0        2 
   6   chr6_72357326     HPrz    A    T        0      0        2 
   6   chr6_72357326     ZBoe    A    T        0      0        2 
   6   chr6_72357326     ZGre    A    T        0      0        2 
   6   chr6_72357326     ZHar    A    T        0      0        2 
   6   chr6_72357326   Sample    A    T        1      2        2 
   6   chr6_72451984     AAsi    T    A        0      0        2 
   6   chr6_72451984     AKia    T    A        0      0        2 
   6   chr6_72451984     AOna    T    A        0      0        2 
   6   chr6_72451984     ASom    T    A        0      0        2 
   6   chr6_72451984     HCab    T    A        1      2        2 
   6   chr6_72451984     HPrz    T    A        1      2        2 
   6   chr6_72451984     ZBoe    T    A        0      0        2 
   6   chr6_72451984     ZGre    T    A        0      0        2 
   6   chr6_72451984     ZHar    T    A        0      0        2 
   6   chr6_72451984   Sample    T    A        0      0        2 
   6   chr6_72488415     AAsi    A    T        0      0        2 
   6   chr6_72488415     AKia    A    T        0      0        2 
   6   chr6_72488415     AOna    A    T        0      0        2 
   6   chr6_72488415     ASom    A    T        0      0        2 
   6   chr6_72488415     HCab    A    T        0      0        2 
   6   chr6_72488415     HPrz    A    T        1      2        2 
   6   chr6_72488415     ZBoe    A    T        0      0        2 
   6   chr6_72488415     ZGre    A    T        0      0        2 
   6   chr6_72488415     ZHar    A    T        0      0        2 
   6   chr6_72488415   Sample    A    T        0      0        2 
   6   chr6_72590361     AAsi    A    T        0      0        2 
   6   chr6_72590361     AKia    A    T        0      0        2 
   6   chr6_72590361     AOna    A    T        1      2        2 
   6   chr6_72590361     ASom    A    T        0      0        2 
   6   chr6_72590361     HCab    A    T        0      0        2 
   6   chr6_72590361     HPrz    A    T        0      0        2 
   6   chr6_72590361     ZBoe    A    T        0      0        2 
   6   chr6_72590361     ZGre    A    T        0      0        2 
   6   chr6_72590361     ZHar    A    T        0      0        2 
   6   chr6_72590361   Sample    A    T        0      0        2 
   6   chr6_72658435     AAsi    T    A        0      0        2 
   6   chr6_72658435     AKia    T    A        0      0        2 
   6   chr6_72658435     AOna    T    A        0      0        2 
   6   chr6_72658435     ASom    T    A        0      0        2 
   6   chr6_72658435     HCab    T    A        0      0        2 
   6   chr6_72658435     HPrz    T    A        0      0        2 
   6   chr6_72658435     ZBoe    T    A        0      0        2 
   6   chr6_72658435     ZGre    T    A        0      0        2 
   6   chr6_72658435     ZHar    T    A        1      2        2 
   6   chr6_72658435   Sample    T    A        0      0        2 
   6   chr6_72699919     AAsi    C    G        0      0        2 
   6   chr6_72699919     AKia    C    G        1      2        2 
   6   chr6_72699919     AOna    C    G        1      2        2 
   6   chr6_72699919     ASom    C    G        0      0        2 
   6   chr6_72699919     HCab    C    G        0      0        2 
   6   chr6_72699919     HPrz    C    G        0      0        2 
   6   chr6_72699919     ZBoe    C    G        1      2        2 
   6   chr6_72699919     ZGre    C    G        0      0        2 
   6   chr6_72699919     ZHar    C    G        0      0        2 
   6   chr6_72699919   Sample    C    G        0      0        2 
   6   chr6_72720431     AAsi    A    T        0      0        2 
   6   chr6_72720431     AKia    A    T        0      0        2 
   6   chr6_72720431     AOna    A    T        0      0        2 
   6   chr6_72720431     ASom    A    T        0      0        2 
   6   chr6_72720431     HCab    A    T        0      0        2 
   6   chr6_72720431     HPrz    A    T        0      0        2 
   6   chr6_72720431     ZBoe    A    T        1      2        2 
   6   chr6_72720431     ZGre    A    T      0.5      1        2 
   6   chr6_72720431     ZHar    A    T        0      0        2 
   6   chr6_72720431   Sample    A    T        0      0        2 
   6   chr6_72729988     AAsi    C    A        0      0        2 
   6   chr6_72729988     AKia    C    A        1      2        2 
   6   chr6_72729988     AOna    C    A        1      2        2 
   6   chr6_72729988     ASom    C    A        0      0        2 
   6   chr6_72729988     HCab    C    A        0      0        2 
   6   chr6_72729988     HPrz    C    A        0      0        2 
   6   chr6_72729988     ZBoe    C    A        1      2        2 
   6   chr6_72729988     ZGre    C    A        0      0        2 
   6   chr6_72729988     ZHar    C    A        0      0        2 
   6   chr6_72729988   Sample    C    A        0      0        2 
   6   chr6_72732466     AAsi    C    A        0      0        2 
   6   chr6_72732466     AKia    C    A        0      0        2 
   6   chr6_72732466     AOna    C    A        0      0        2 
   6   chr6_72732466     ASom    C    A        0      0        2 
   6   chr6_72732466     HCab    C    A        0      0        2 
   6   chr6_72732466     HPrz    C    A        0      0        2 
   6   chr6_72732466     ZBoe    C    A        1      2        2 
   6   chr6_72732466     ZGre    C    A        0      0        2 
   6   chr6_72732466     ZHar    C    A        0      0        2 
   6   chr6_72732466   Sample    C    A        0      0        2 
   6   chr6_72751032     AAsi    T    G        0      0        2 
   6   chr6_72751032     AKia    T    G        0      0        2 
   6   chr6_72751032     AOna    T    G        0      0        2 
   6   chr6_72751032     ASom    T    G        0      0        2 
   6   chr6_72751032     HCab    T    G        0      0        2 
   6   chr6_72751032     HPrz    T    G        0      0        2 
   6   chr6_72751032     ZBoe    T    G        0      0        2 
   6   chr6_72751032     ZGre    T    G        0      0        2 
   6   chr6_72751032     ZHar    T    G      0.5      1        2 
   6   chr6_72751032   Sample    T    G        0      0        2 
   6   chr6_72770190     AAsi    A    T        0      0        2 
   6   chr6_72770190     AKia    A    T        0      0        2 
   6   chr6_72770190     AOna    A    T        0      0        2 
   6   chr6_72770190     ASom    A    T        0      0        2 
   6   chr6_72770190     HCab    A    T        0      0        2 
   6   chr6_72770190     HPrz    A    T        0      0        2 
   6   chr6_72770190     ZBoe    A    T        1      2        2 
   6   chr6_72770190     ZGre    A    T        0      0        2 
   6   chr6_72770190     ZHar    A    T        0      0        2 
   6   chr6_72770190   Sample    A    T        0      0        2 
   6   chr6_72813271     AAsi    C    A        0      0        2 
   6   chr6_72813271     AKia    C    A        0      0        2 
   6   chr6_72813271     AOna    C    A      0.5      1        2 
   6   chr6_72813271     ASom    C    A        0      0        2 
   6   chr6_72813271     HCab    C    A        0      0        2 
   6   chr6_72813271     HPrz    C    A        0      0        2 
   6   chr6_72813271     ZBoe    C    A        0      0        2 
   6   chr6_72813271     ZGre    C    A        0      0        2 
   6   chr6_72813271     ZHar    C    A        0      0        2 
   6   chr6_72813271   Sample    C    A        0      0        2 
   6   chr6_72831431     AAsi    A    T        0      0        2 
   6   chr6_72831431     AKia    A    T        0      0        2 
   6   chr6_72831431     AOna    A    T        0      0        2 
   6   chr6_72831431     ASom    A    T        0      0        2 
   6   chr6_72831431     HCab    A    T        0      0        2 
   6   chr6_72831431     HPrz    A    T        0      0        2 
   6   chr6_72831431     ZBoe    A    T        0      0        2 
   6   chr6_72831431     ZGre    A    T        0      0        2 
   6   chr6_72831431     ZHar    A    T        1      2        2 
   6   chr6_72831431   Sample    A    T        0      0        2 
   6   chr6_72838469     AAsi    G    T        0      0        2 
   6   chr6_72838469     AKia    G    T      0.5      1        2 
   6   chr6_72838469     AOna    G    T        0      0        2 
   6   chr6_72838469     ASom    G    T        0      0        2 
   6   chr6_72838469     HCab    G    T        0      0        2 
   6   chr6_72838469     HPrz    G    T        0      0        2 
   6   chr6_72838469     ZBoe    G    T        0      0        2 
   6   chr6_72838469     ZGre    G    T        0      0        2 
   6   chr6_72838469     ZHar    G    T        0      0        2 
   6   chr6_72838469   Sample    G    T        0      0        2 
   6   chr6_73062424     AAsi    A    T        0      0        2 
   6   chr6_73062424     AKia    A    T        0      0        2 
   6   chr6_73062424     AOna    A    T        1      2        2 
   6   chr6_73062424     ASom    A    T        0      0        2 
   6   chr6_73062424     HCab    A    T        0      0        2 
   6   chr6_73062424     HPrz    A    T        0      0        2 
   6   chr6_73062424     ZBoe    A    T        0      0        2 
   6   chr6_73062424     ZGre    A    T        0      0        2 
   6   chr6_73062424     ZHar    A    T        0      0        2 
   6   chr6_73062424   Sample    A    T        0      0        2 
   6   chr6_73089965     AAsi    C    A        0      0        2 
   6   chr6_73089965     AKia    C    A        0      0        2 
   6   chr6_73089965     AOna    C    A        0      0        2 
   6   chr6_73089965     ASom    C    A        0      0        2 
   6   chr6_73089965     HCab    C    A        0      0        2 
   6   chr6_73089965     HPrz    C    A        0      0        2 
   6   chr6_73089965     ZBoe    C    A      0.5      1        2 
   6   chr6_73089965     ZGre    C    A        0      0        2 
   6   chr6_73089965     ZHar    C    A        0      0        2 
   6   chr6_73089965   Sample    C    A        0      0        2 
   6   chr6_73190454     AAsi    T    G        0      0        2 
   6   chr6_73190454     AKia    T    G      0.5      1        2 
   6   chr6_73190454     AOna    T    G        0      0        2 
   6   chr6_73190454     ASom    T    G        0      0        2 
   6   chr6_73190454     HCab    T    G        0      0        2 
   6   chr6_73190454     HPrz    T    G        0      0        2 
   6   chr6_73190454     ZBoe    T    G        0      0        2 
   6   chr6_73190454     ZGre    T    G        0      0        2 
   6   chr6_73190454     ZHar    T    G        0      0        2 
   6   chr6_73190454   Sample    T    G        0      0        2 
   6   chr6_73201085     AAsi    A    C        0      0        2 
   6   chr6_73201085     AKia    A    C        0      0        2 
   6   chr6_73201085     AOna    A    C      0.5      1        2 
   6   chr6_73201085     ASom    A    C        0      0        2 
   6   chr6_73201085     HCab    A    C        0      0        2 
   6   chr6_73201085     HPrz    A    C        0      0        2 
   6   chr6_73201085     ZBoe    A    C        0      0        2 
   6   chr6_73201085     ZGre    A    C        0      0        2 
   6   chr6_73201085     ZHar    A    C        0      0        2 
   6   chr6_73201085   Sample    A    C        0      0        2 
   6   chr6_73246178     AAsi    T    G        0      0        2 
   6   chr6_73246178     AKia    T    G        0      0        2 
   6   chr6_73246178     AOna    T    G        0      0        2 
   6   chr6_73246178     ASom    T    G        0      0        2 
   6   chr6_73246178     HCab    T    G        0      0        2 
   6   chr6_73246178     HPrz    T    G        0      0        2 
   6   chr6_73246178     ZBoe    T    G        0      0        2 
   6   chr6_73246178     ZGre    T    G        0      0        2 
   6   chr6_73246178     ZHar    T    G        1      2        2 
   6   chr6_73246178   Sample    T    G        0      0        2 
   6   chr6_73293842     AAsi    G    T      0.5      1        2 
   6   chr6_73293842     AKia    G    T        0      0        2 
   6   chr6_73293842     AOna    G    T        0      0        2 
   6   chr6_73293842     ASom    G    T        0      0        2 
   6   chr6_73293842     HCab    G    T        0      0        2 
   6   chr6_73293842     HPrz    G    T        0      0        2 
   6   chr6_73293842     ZBoe    G    T        0      0        2 
   6   chr6_73293842     ZGre    G    T        0      0        2 
   6   chr6_73293842     ZHar    G    T        0      0        2 
   6   chr6_73293842   Sample    G    T        0      0        2 
   6   chr6_73305820     AAsi    T    G        0      0        2 
   6   chr6_73305820     AKia    T    G        0      0        2 
   6   chr6_73305820     AOna    T    G        0      0        2 
   6   chr6_73305820     ASom    T    G        0      0        2 
   6   chr6_73305820     HCab    T    G        0      0        2 
   6   chr6_73305820     HPrz    T    G        0      0        2 
   6   chr6_73305820     ZBoe    T    G        0      0        2 
   6   chr6_73305820     ZGre    T    G      0.5      1        2 
   6   chr6_73305820     ZHar    T    G        0      0        2 
   6   chr6_73305820   Sample    T    G        0      0        2 
   6   chr6_73316405     AAsi    T    G        0      0        2 
   6   chr6_73316405     AKia    T    G        0      0        2 
   6   chr6_73316405     AOna    T    G        0      0        2 
   6   chr6_73316405     ASom    T    G        0      0        2 
   6   chr6_73316405     HCab    T    G        0      0        2 
   6   chr6_73316405     HPrz    T    G        0      0        2 
   6   chr6_73316405     ZBoe    T    G      0.5      1        2 
   6   chr6_73316405     ZGre    T    G        0      0        2 
   6   chr6_73316405     ZHar    T    G        0      0        2 
   6   chr6_73316405   Sample    T    G        0      0        2 
   6   chr6_73325815     AAsi    T    G        1      2        2 
   6   chr6_73325815     AKia    T    G        0      0        2 
   6   chr6_73325815     AOna    T    G        0      0        2 
   6   chr6_73325815     ASom    T    G        1      2        2 
   6   chr6_73325815     HCab    T    G        0      0        2 
   6   chr6_73325815     HPrz    T    G        0      0        2 
   6   chr6_73325815     ZBoe    T    G        0      0        2 
   6   chr6_73325815     ZGre    T    G        0      0        2 
   6   chr6_73325815     ZHar    T    G        0      0        2 
   6   chr6_73325815   Sample    T    G        1      2        2 
   6   chr6_73388618     AAsi    T    G        0      0        2 
   6   chr6_73388618     AKia    T    G        0      0        2 
   6   chr6_73388618     AOna    T    G        0      0        2 
   6   chr6_73388618     ASom    T    G        0      0        2 
   6   chr6_73388618     HCab    T    G        1      2        2 
   6   chr6_73388618     HPrz    T    G        1      2        2 
   6   chr6_73388618     ZBoe    T    G        0      0        2 
   6   chr6_73388618     ZGre    T    G        0      0        2 
   6   chr6_73388618     ZHar    T    G        0      0        2 
   6   chr6_73388618   Sample    T    G        0      0        2 
   6   chr6_73408795     AAsi    T    G        0      0        2 
   6   chr6_73408795     AKia    T    G      0.5      1        2 
   6   chr6_73408795     AOna    T    G        0      0        2 
   6   chr6_73408795     ASom    T    G        0      0        2 
   6   chr6_73408795     HCab    T    G        0      0        2 
   6   chr6_73408795     HPrz    T    G        0      0        2 
   6   chr6_73408795     ZBoe    T    G        0      0        2 
   6   chr6_73408795     ZGre    T    G        0      0        2 
   6   chr6_73408795     ZHar    T    G        0      0        2 
   6   chr6_73408795   Sample    T    G        0      0        2 
   6   chr6_73418422     AAsi    C    A        0      0        2 
   6   chr6_73418422     AKia    C    A        0      0        2 
   6   chr6_73418422     AOna    C    A        0      0        2 
   6   chr6_73418422     ASom    C    A        0      0        2 
   6   chr6_73418422     HCab    C    A        0      0        2 
   6   chr6_73418422     HPrz    C    A        0      0        2 
   6   chr6_73418422     ZBoe    C    A        0      0        2 
   6   chr6_73418422     ZGre    C    A      0.5      1        2 
   6   chr6_73418422     ZHar    C    A        0      0        2 
   6   chr6_73418422   Sample    C    A        0      0        2 
   6   chr6_73436687     AAsi    G    C        0      0        2 
   6   chr6_73436687     AKia    G    C        0      0        2 
   6   chr6_73436687     AOna    G    C        1      2        2 
   6   chr6_73436687     ASom    G    C        0      0        2 
   6   chr6_73436687     HCab    G    C        0      0        2 
   6   chr6_73436687     HPrz    G    C        0      0        2 
   6   chr6_73436687     ZBoe    G    C        0      0        2 
   6   chr6_73436687     ZGre    G    C        0      0        2 
   6   chr6_73436687     ZHar    G    C        0      0        2 
   6   chr6_73436687   Sample    G    C        0      0        2 
   6   chr6_73456260     AAsi    C    G        0      0        2 
   6   chr6_73456260     AKia    C    G        0      0        2 
   6   chr6_73456260     AOna    C    G        0      0        2 
   6   chr6_73456260     ASom    C    G        0      0        2 
   6   chr6_73456260     HCab    C    G        1      2        2 
   6   chr6_73456260     HPrz    C    G        1      2        2 
   6   chr6_73456260     ZBoe    C    G        0      0        2 
   6   chr6_73456260     ZGre    C    G        0      0        2 
   6   chr6_73456260     ZHar    C    G        0      0        2 
   6   chr6_73456260   Sample    C    G        0      0        2 
   6   chr6_73461850     AAsi    G    C        0      0        2 
   6   chr6_73461850     AKia    G    C        0      0        2 
   6   chr6_73461850     AOna    G    C        0      0        2 
   6   chr6_73461850     ASom    G    C        0      0        2 
   6   chr6_73461850     HCab    G    C        1      2        2 
   6   chr6_73461850     HPrz    G    C        1      2        2 
   6   chr6_73461850     ZBoe    G    C        0      0        2 
   6   chr6_73461850     ZGre    G    C        0      0        2 
   6   chr6_73461850     ZHar    G    C        0      0        2 
   6   chr6_73461850   Sample    G    C        0      0        2 
   6   chr6_73485487     AAsi    C    G        0      0        2 
   6   chr6_73485487     AKia    C    G        0      0        2 
   6   chr6_73485487     AOna    C    G        0      0        2 
   6   chr6_73485487     ASom    C    G        0      0        2 
   6   chr6_73485487     HCab    C    G        0      0        2 
   6   chr6_73485487     HPrz    C    G        0      0        2 
   6   chr6_73485487     ZBoe    C    G      0.5      1        2 
   6   chr6_73485487     ZGre    C    G        0      0        2 
   6   chr6_73485487     ZHar    C    G        0      0        2 
   6   chr6_73485487   Sample    C    G        0      0        2 
   6   chr6_73504140     AAsi    G    T        0      0        2 
   6   chr6_73504140     AKia    G    T        0      0        2 
   6   chr6_73504140     AOna    G    T        0      0        2 
   6   chr6_73504140     ASom    G    T        0      0        2 
   6   chr6_73504140     HCab    G    T        0      0        2 
   6   chr6_73504140     HPrz    G    T        0      0        2 
   6   chr6_73504140     ZBoe    G    T        1      2        2 
   6   chr6_73504140     ZGre    G    T        1      2        2 
   6   chr6_73504140     ZHar    G    T        1      2        2 
   6   chr6_73504140   Sample    G    T        0      0        2 
   6   chr6_73508065     AAsi    C    A        1      2        2 
   6   chr6_73508065     AKia    C    A        0      0        2 
   6   chr6_73508065     AOna    C    A        0      0        2 
   6   chr6_73508065     ASom    C    A        1      2        2 
   6   chr6_73508065     HCab    C    A        0      0        2 
   6   chr6_73508065     HPrz    C    A        0      0        2 
   6   chr6_73508065     ZBoe    C    A        0      0        2 
   6   chr6_73508065     ZGre    C    A        0      0        2 
   6   chr6_73508065     ZHar    C    A        0      0        2 
   6   chr6_73508065   Sample    C    A        1      2        2 
   6   chr6_73520920     AAsi    G    C        0      0        2 
   6   chr6_73520920     AKia    G    C        0      0        2 
   6   chr6_73520920     AOna    G    C        0      0        2 
   6   chr6_73520920     ASom    G    C        0      0        2 
   6   chr6_73520920     HCab    G    C        1      2        2 
   6   chr6_73520920     HPrz    G    C        1      2        2 
   6   chr6_73520920     ZBoe    G    C        0      0        2 
   6   chr6_73520920     ZGre    G    C        0      0        2 
   6   chr6_73520920     ZHar    G    C        0      0        2 
   6   chr6_73520920   Sample    G    C        0      0        2 
   6   chr6_73523515     AAsi    G    T        0      0        2 
   6   chr6_73523515     AKia    G    T        0      0        2 
   6   chr6_73523515     AOna    G    T        0      0        2 
   6   chr6_73523515     ASom    G    T        0      0        2 
   6   chr6_73523515     HCab    G    T        0      0        2 
   6   chr6_73523515     HPrz    G    T        0      0        2 
   6   chr6_73523515     ZBoe    G    T        1      2        2 
   6   chr6_73523515     ZGre    G    T        0      0        2 
   6   chr6_73523515     ZHar    G    T        0      0        2 
   6   chr6_73523515   Sample    G    T        0      0        2 
   6   chr6_73523522     AAsi    G    T        0      0        2 
   6   chr6_73523522     AKia    G    T        0      0        2 
   6   chr6_73523522     AOna    G    T        0      0        2 
   6   chr6_73523522     ASom    G    T        1      2        2 
   6   chr6_73523522     HCab    G    T        0      0        2 
   6   chr6_73523522     HPrz    G    T        0      0        2 
   6   chr6_73523522     ZBoe    G    T        0      0        2 
   6   chr6_73523522     ZGre    G    T        0      0        2 
   6   chr6_73523522     ZHar    G    T        0      0        2 
   6   chr6_73523522   Sample    G    T        0      0        2 
   6   chr6_73538474     AAsi    T    G        0      0        2 
   6   chr6_73538474     AKia    T    G        0      0        2 
   6   chr6_73538474     AOna    T    G        0      0        2 
   6   chr6_73538474     ASom    T    G        0      0        2 
   6   chr6_73538474     HCab    T    G      0.5      1        2 
   6   chr6_73538474     HPrz    T    G        0      0        2 
   6   chr6_73538474     ZBoe    T    G        0      0        2 
   6   chr6_73538474     ZGre    T    G        0      0        2 
   6   chr6_73538474     ZHar    T    G        0      0        2 
   6   chr6_73538474   Sample    T    G        0      0        2 
   6   chr6_73578874     AAsi    G    T        0      0        2 
   6   chr6_73578874     AKia    G    T        0      0        2 
   6   chr6_73578874     AOna    G    T      0.5      1        2 
   6   chr6_73578874     ASom    G    T        0      0        2 
   6   chr6_73578874     HCab    G    T        0      0        2 
   6   chr6_73578874     HPrz    G    T        0      0        2 
   6   chr6_73578874     ZBoe    G    T        0      0        2 
   6   chr6_73578874     ZGre    G    T        0      0        2 
   6   chr6_73578874     ZHar    G    T        0      0        2 
   6   chr6_73578874   Sample    G    T        0      0        2 
   6   chr6_73596125     AAsi    C    A        0      0        2 
   6   chr6_73596125     AKia    C    A        0      0        2 
   6   chr6_73596125     AOna    C    A        0      0        2 
   6   chr6_73596125     ASom    C    A        0      0        2 
   6   chr6_73596125     HCab    C    A        0      0        2 
   6   chr6_73596125     HPrz    C    A        0      0        2 
   6   chr6_73596125     ZBoe    C    A        1      2        2 
   6   chr6_73596125     ZGre    C    A        0      0        2 
   6   chr6_73596125     ZHar    C    A        0      0        2 
   6   chr6_73596125   Sample    C    A        0      0        2 
   6   chr6_73601288     AAsi    A    T        0      0        2 
   6   chr6_73601288     AKia    A    T        0      0        2 
   6   chr6_73601288     AOna    A    T        0      0        2 
   6   chr6_73601288     ASom    A    T        0      0        2 
   6   chr6_73601288     HCab    A    T        0      0        2 
   6   chr6_73601288     HPrz    A    T        0      0        2 
   6   chr6_73601288     ZBoe    A    T        0      0        2 
   6   chr6_73601288     ZGre    A    T        0      0        2 
   6   chr6_73601288     ZHar    A    T        1      2        2 
   6   chr6_73601288   Sample    A    T        0      0        2 
   6   chr6_73601362     AAsi    G    C        0      0        2 
   6   chr6_73601362     AKia    G    C        0      0        2 
   6   chr6_73601362     AOna    G    C        0      0        2 
   6   chr6_73601362     ASom    G    C        0      0        2 
   6   chr6_73601362     HCab    G    C        1      2        2 
   6   chr6_73601362     HPrz    G    C        1      2        2 
   6   chr6_73601362     ZBoe    G    C        0      0        2 
   6   chr6_73601362     ZGre    G    C        0      0        2 
   6   chr6_73601362     ZHar    G    C        0      0        2 
   6   chr6_73601362   Sample    G    C        0      0        2 
   6   chr6_73617033     AAsi    G    T        0      0        2 
   6   chr6_73617033     AKia    G    T        0      0        2 
   6   chr6_73617033     AOna    G    T        0      0        2 
   6   chr6_73617033     ASom    G    T        0      0        2 
   6   chr6_73617033     HCab    G    T        1      2        2 
   6   chr6_73617033     HPrz    G    T        1      2        2 
   6   chr6_73617033     ZBoe    G    T        0      0        2 
   6   chr6_73617033     ZGre    G    T        0      0        2 
   6   chr6_73617033     ZHar    G    T        0      0        2 
   6   chr6_73617033   Sample    G    T        0      0        2 
   6   chr6_73623394     AAsi    C    A        0      0        2 
   6   chr6_73623394     AKia    C    A        0      0        2 
   6   chr6_73623394     AOna    C    A        0      0        2 
   6   chr6_73623394     ASom    C    A        0      0        2 
   6   chr6_73623394     HCab    C    A        1      2        2 
   6   chr6_73623394     HPrz    C    A        1      2        2 
   6   chr6_73623394     ZBoe    C    A        0      0        2 
   6   chr6_73623394     ZGre    C    A        0      0        2 
   6   chr6_73623394     ZHar    C    A        0      0        2 
   6   chr6_73623394   Sample    C    A        0      0        2 
   6   chr6_73685228     AAsi    A    C        0      0        2 
   6   chr6_73685228     AKia    A    C      0.5      1        2 
   6   chr6_73685228     AOna    A    C        0      0        2 
   6   chr6_73685228     ASom    A    C        0      0        2 
   6   chr6_73685228     HCab    A    C        0      0        2 
   6   chr6_73685228     HPrz    A    C        0      0        2 
   6   chr6_73685228     ZBoe    A    C        0      0        2 
   6   chr6_73685228     ZGre    A    C        0      0        2 
   6   chr6_73685228     ZHar    A    C        0      0        2 
   6   chr6_73685228   Sample    A    C        0      0        2 
   6   chr6_73693517     AAsi    C    G      0.5      1        2 
   6   chr6_73693517     AKia    C    G        0      0        2 
   6   chr6_73693517     AOna    C    G        0      0        2 
   6   chr6_73693517     ASom    C    G        0      0        2 
   6   chr6_73693517     HCab    C    G        0      0        2 
   6   chr6_73693517     HPrz    C    G        0      0        2 
   6   chr6_73693517     ZBoe    C    G        0      0        2 
   6   chr6_73693517     ZGre    C    G        0      0        2 
   6   chr6_73693517     ZHar    C    G        0      0        2 
   6   chr6_73693517   Sample    C    G        0      0        2 
   6   chr6_73699192     AAsi    G    T        0      0        2 
   6   chr6_73699192     AKia    G    T        0      0        2 
   6   chr6_73699192     AOna    G    T      0.5      1        2 
   6   chr6_73699192     ASom    G    T        0      0        2 
   6   chr6_73699192     HCab    G    T        0      0        2 
   6   chr6_73699192     HPrz    G    T        0      0        2 
   6   chr6_73699192     ZBoe    G    T        0      0        2 
   6   chr6_73699192     ZGre    G    T        0      0        2 
   6   chr6_73699192     ZHar    G    T        0      0        2 
   6   chr6_73699192   Sample    G    T        0      0        2 
   6   chr6_73716332     AAsi    G    C        1      2        2 
   6   chr6_73716332     AKia    G    C        0      0        2 
   6   chr6_73716332     AOna    G    C        0      0        2 
   6   chr6_73716332     ASom    G    C        1      2        2 
   6   chr6_73716332     HCab    G    C        0      0        2 
   6   chr6_73716332     HPrz    G    C        0      0        2 
   6   chr6_73716332     ZBoe    G    C        0      0        2 
   6   chr6_73716332     ZGre    G    C        0      0        2 
   6   chr6_73716332     ZHar    G    C        0      0        2 
   6   chr6_73716332   Sample    G    C        1      2        2 
   6   chr6_73720566     AAsi    G    T        0      0        2 
   6   chr6_73720566     AKia    G    T        1      2        2 
   6   chr6_73720566     AOna    G    T        1      2        2 
   6   chr6_73720566     ASom    G    T        0      0        2 
   6   chr6_73720566     HCab    G    T        0      0        2 
   6   chr6_73720566     HPrz    G    T        0      0        2 
   6   chr6_73720566     ZBoe    G    T        0      0        2 
   6   chr6_73720566     ZGre    G    T        0      0        2 
   6   chr6_73720566     ZHar    G    T        0      0        2 
   6   chr6_73720566   Sample    G    T        0      0        2 
   6   chr6_73728888     AAsi    G    C        0      0        2 
   6   chr6_73728888     AKia    G    C        0      0        2 
   6   chr6_73728888     AOna    G    C        0      0        2 
   6   chr6_73728888     ASom    G    C        0      0        2 
   6   chr6_73728888     HCab    G    C        0      0        2 
   6   chr6_73728888     HPrz    G    C        0      0        2 
   6   chr6_73728888     ZBoe    G    C        0      0        2 
   6   chr6_73728888     ZGre    G    C      0.5      1        2 
   6   chr6_73728888     ZHar    G    C        0      0        2 
   6   chr6_73728888   Sample    G    C        0      0        2 
   6   chr6_73737397     AAsi    T    G        0      0        2 
   6   chr6_73737397     AKia    T    G        0      0        2 
   6   chr6_73737397     AOna    T    G        0      0        2 
   6   chr6_73737397     ASom    T    G        0      0        2 
   6   chr6_73737397     HCab    T    G        1      2        2 
   6   chr6_73737397     HPrz    T    G        1      2        2 
   6   chr6_73737397     ZBoe    T    G        0      0        2 
   6   chr6_73737397     ZGre    T    G        0      0        2 
   6   chr6_73737397     ZHar    T    G        0      0        2 
   6   chr6_73737397   Sample    T    G        0      0        2 
   6   chr6_73740614     AAsi    G    C        0      0        2 
   6   chr6_73740614     AKia    G    C        0      0        2 
   6   chr6_73740614     AOna    G    C        0      0        2 
   6   chr6_73740614     ASom    G    C        0      0        2 
   6   chr6_73740614     HCab    G    C        0      0        2 
   6   chr6_73740614     HPrz    G    C        0      0        2 
   6   chr6_73740614     ZBoe    G    C      0.5      1        2 
   6   chr6_73740614     ZGre    G    C        0      0        2 
   6   chr6_73740614     ZHar    G    C        0      0        2 
   6   chr6_73740614   Sample    G    C        0      0        2 
   6   chr6_73745245     AAsi    G    C        0      0        2 
   6   chr6_73745245     AKia    G    C        0      0        2 
   6   chr6_73745245     AOna    G    C        0      0        2 
   6   chr6_73745245     ASom    G    C        0      0        2 
   6   chr6_73745245     HCab    G    C        0      0        2 
   6   chr6_73745245     HPrz    G    C        0      0        2 
   6   chr6_73745245     ZBoe    G    C        0      0        2 
   6   chr6_73745245     ZGre    G    C        0      0        2 
   6   chr6_73745245     ZHar    G    C      0.5      1        2 
   6   chr6_73745245   Sample    G    C        0      0        2 
   6   chr6_73779666     AAsi    C    A        0      0        2 
   6   chr6_73779666     AKia    C    A        1      2        2 
   6   chr6_73779666     AOna    C    A        1      2        2 
   6   chr6_73779666     ASom    C    A        0      0        2 
   6   chr6_73779666     HCab    C    A        0      0        2 
   6   chr6_73779666     HPrz    C    A        0      0        2 
   6   chr6_73779666     ZBoe    C    A        0      0        2 
   6   chr6_73779666     ZGre    C    A        0      0        2 
   6   chr6_73779666     ZHar    C    A        0      0        2 
   6   chr6_73779666   Sample    C    A        0      0        2 
   6   chr6_73806914     AAsi    C    G        0      0        2 
   6   chr6_73806914     AKia    C    G        0      0        2 
   6   chr6_73806914     AOna    C    G        0      0        2 
   6   chr6_73806914     ASom    C    G        0      0        2 
   6   chr6_73806914     HCab    C    G        0      0        2 
   6   chr6_73806914     HPrz    C    G        0      0        2 
   6   chr6_73806914     ZBoe    C    G        0      0        2 
   6   chr6_73806914     ZGre    C    G        1      2        2 
   6   chr6_73806914     ZHar    C    G        0      0        2 
   6   chr6_73806914   Sample    C    G        0      0        2 
   6   chr6_73818974     AAsi    C    A        1      2        2 
   6   chr6_73818974     AKia    C    A        0      0        2 
   6   chr6_73818974     AOna    C    A        0      0        2 
   6   chr6_73818974     ASom    C    A        1      2        2 
   6   chr6_73818974     HCab    C    A        0      0        2 
   6   chr6_73818974     HPrz    C    A        0      0        2 
   6   chr6_73818974     ZBoe    C    A        0      0        2 
   6   chr6_73818974     ZGre    C    A        0      0        2 
   6   chr6_73818974     ZHar    C    A        0      0        2 
   6   chr6_73818974   Sample    C    A        1      2        2 
   6   chr6_73818994     AAsi    T    A        0      0        2 
   6   chr6_73818994     AKia    T    A        0      0        2 
   6   chr6_73818994     AOna    T    A        0      0        2 
   6   chr6_73818994     ASom    T    A        0      0        2 
   6   chr6_73818994     HCab    T    A      0.5      1        2 
   6   chr6_73818994     HPrz    T    A        1      2        2 
   6   chr6_73818994     ZBoe    T    A        0      0        2 
   6   chr6_73818994     ZGre    T    A        0      0        2 
   6   chr6_73818994     ZHar    T    A        0      0        2 
   6   chr6_73818994   Sample    T    A        0      0        2 
   6   chr6_73876792     AAsi    G    C        0      0        2 
   6   chr6_73876792     AKia    G    C        1      2        2 
   6   chr6_73876792     AOna    G    C        0      0        2 
   6   chr6_73876792     ASom    G    C        0      0        2 
   6   chr6_73876792     HCab    G    C        0      0        2 
   6   chr6_73876792     HPrz    G    C        0      0        2 
   6   chr6_73876792     ZBoe    G    C        0      0        2 
   6   chr6_73876792     ZGre    G    C        0      0        2 
   6   chr6_73876792     ZHar    G    C        0      0        2 
   6   chr6_73876792   Sample    G    C        0      0        2 
   6   chr6_73893992     AAsi    C    A        0      0        2 
   6   chr6_73893992     AKia    C    A      0.5      1        2 
   6   chr6_73893992     AOna    C    A        0      0        2 
   6   chr6_73893992     ASom    C    A        0      0        2 
   6   chr6_73893992     HCab    C    A        0      0        2 
   6   chr6_73893992     HPrz    C    A        0      0        2 
   6   chr6_73893992     ZBoe    C    A        0      0        2 
   6   chr6_73893992     ZGre    C    A        0      0        2 
   6   chr6_73893992     ZHar    C    A        0      0        2 
   6   chr6_73893992   Sample    C    A        0      0        2 
   6   chr6_73894250     AAsi    C    A        0      0        2 
   6   chr6_73894250     AKia    C    A        0      0        2 
   6   chr6_73894250     AOna    C    A        0      0        2 
   6   chr6_73894250     ASom    C    A        0      0        2 
   6   chr6_73894250     HCab    C    A        1      2        2 
   6   chr6_73894250     HPrz    C    A        1      2        2 
   6   chr6_73894250     ZBoe    C    A        0      0        2 
   6   chr6_73894250     ZGre    C    A        0      0        2 
   6   chr6_73894250     ZHar    C    A        0      0        2 
   6   chr6_73894250   Sample    C    A        0      0        2 
   6   chr6_73900860     AAsi    G    C        0      0        2 
   6   chr6_73900860     AKia    G    C        0      0        2 
   6   chr6_73900860     AOna    G    C        0      0        2 
   6   chr6_73900860     ASom    G    C        0      0        2 
   6   chr6_73900860     HCab    G    C        0      0        2 
   6   chr6_73900860     HPrz    G    C        0      0        2 
   6   chr6_73900860     ZBoe    G    C        0      0        2 
   6   chr6_73900860     ZGre    G    C        1      2        2 
   6   chr6_73900860     ZHar    G    C        0      0        2 
   6   chr6_73900860   Sample    G    C        0      0        2 
   6   chr6_73915046     AAsi    A    C        0      0        2 
   6   chr6_73915046     AKia    A    C        0      0        2 
   6   chr6_73915046     AOna    A    C        0      0        2 
   6   chr6_73915046     ASom    A    C        0      0        2 
   6   chr6_73915046     HCab    A    C        0      0        2 
   6   chr6_73915046     HPrz    A    C        0      0        2 
   6   chr6_73915046     ZBoe    A    C        0      0        2 
   6   chr6_73915046     ZGre    A    C        0      0        2 
   6   chr6_73915046     ZHar    A    C        1      2        2 
   6   chr6_73915046   Sample    A    C        0      0        2 
   6   chr6_73919153     AAsi    G    C        0      0        2 
   6   chr6_73919153     AKia    G    C        0      0        2 
   6   chr6_73919153     AOna    G    C        0      0        2 
   6   chr6_73919153     ASom    G    C        0      0        2 
   6   chr6_73919153     HCab    G    C        0      0        2 
   6   chr6_73919153     HPrz    G    C        0      0        2 
   6   chr6_73919153     ZBoe    G    C        1      2        2 
   6   chr6_73919153     ZGre    G    C        1      2        2 
   6   chr6_73919153     ZHar    G    C        0      0        2 
   6   chr6_73919153   Sample    G    C        0      0        2 
   6   chr6_73932214     AAsi    T    A        0      0        2 
   6   chr6_73932214     AKia    T    A        0      0        2 
   6   chr6_73932214     AOna    T    A        0      0        2 
   6   chr6_73932214     ASom    T    A        0      0        2 
   6   chr6_73932214     HCab    T    A        0      0        2 
   6   chr6_73932214     HPrz    T    A        0      0        2 
   6   chr6_73932214     ZBoe    T    A        1      2        2 
   6   chr6_73932214     ZGre    T    A        0      0        2 
   6   chr6_73932214     ZHar    T    A        0      0        2 
   6   chr6_73932214   Sample    T    A        0      0        2 
   6   chr6_73932390     AAsi    T    G        0      0        2 
   6   chr6_73932390     AKia    T    G      0.5      1        2 
   6   chr6_73932390     AOna    T    G        0      0        2 
   6   chr6_73932390     ASom    T    G        0      0        2 
   6   chr6_73932390     HCab    T    G        0      0        2 
   6   chr6_73932390     HPrz    T    G        0      0        2 
   6   chr6_73932390     ZBoe    T    G        0      0        2 
   6   chr6_73932390     ZGre    T    G        0      0        2 
   6   chr6_73932390     ZHar    T    G        0      0        2 
   6   chr6_73932390   Sample    T    G        0      0        2 
   6   chr6_73945055     AAsi    C    G        0      0        2 
   6   chr6_73945055     AKia    C    G        0      0        2 
   6   chr6_73945055     AOna    C    G        0      0        2 
   6   chr6_73945055     ASom    C    G        1      2        2 
   6   chr6_73945055     HCab    C    G        0      0        2 
   6   chr6_73945055     HPrz    C    G        0      0        2 
   6   chr6_73945055     ZBoe    C    G        0      0        2 
   6   chr6_73945055     ZGre    C    G        0      0        2 
   6   chr6_73945055     ZHar    C    G        0      0        2 
   6   chr6_73945055   Sample    C    G        0      0        2 
   6   chr6_73964096     AAsi    T    G        0      0        2 
   6   chr6_73964096     AKia    T    G        1      2        2 
   6   chr6_73964096     AOna    T    G        1      2        2 
   6   chr6_73964096     ASom    T    G        0      0        2 
   6   chr6_73964096     HCab    T    G        0      0        2 
   6   chr6_73964096     HPrz    T    G        0      0        2 
   6   chr6_73964096     ZBoe    T    G        0      0        2 
   6   chr6_73964096     ZGre    T    G        0      0        2 
   6   chr6_73964096     ZHar    T    G        0      0        2 
   6   chr6_73964096   Sample    T    G        0      0        2 
   6   chr6_73964766     AAsi    T    G        0      0        2 
   6   chr6_73964766     AKia    T    G        0      0        2 
   6   chr6_73964766     AOna    T    G        0      0        2 
   6   chr6_73964766     ASom    T    G        0      0        2 
   6   chr6_73964766     HCab    T    G        0      0        2 
   6   chr6_73964766     HPrz    T    G        0      0        2 
   6   chr6_73964766     ZBoe    T    G        0      0        2 
   6   chr6_73964766     ZGre    T    G        1      2        2 
   6   chr6_73964766     ZHar    T    G        0      0        2 
   6   chr6_73964766   Sample    T    G        0      0        2 
   6   chr6_73971693     AAsi    T    A        0      0        2 
   6   chr6_73971693     AKia    T    A        0      0        2 
   6   chr6_73971693     AOna    T    A        0      0        2 
   6   chr6_73971693     ASom    T    A        0      0        2 
   6   chr6_73971693     HCab    T    A        1      2        2 
   6   chr6_73971693     HPrz    T    A        1      2        2 
   6   chr6_73971693     ZBoe    T    A        0      0        2 
   6   chr6_73971693     ZGre    T    A        0      0        2 
   6   chr6_73971693     ZHar    T    A        0      0        2 
   6   chr6_73971693   Sample    T    A        0      0        2 
   6   chr6_74004624     AAsi    A    C        0      0        2 
   6   chr6_74004624     AKia    A    C        0      0        2 
   6   chr6_74004624     AOna    A    C        0      0        2 
   6   chr6_74004624     ASom    A    C        0      0        2 
   6   chr6_74004624     HCab    A    C        0      0        2 
   6   chr6_74004624     HPrz    A    C        0      0        2 
   6   chr6_74004624     ZBoe    A    C        0      0        2 
   6   chr6_74004624     ZGre    A    C        1      2        2 
   6   chr6_74004624     ZHar    A    C        0      0        2 
   6   chr6_74004624   Sample    A    C        0      0        2 
   6   chr6_74015166     AAsi    T    A        0      0        2 
   6   chr6_74015166     AKia    T    A        0      0        2 
   6   chr6_74015166     AOna    T    A        0      0        2 
   6   chr6_74015166     ASom    T    A        0      0        2 
   6   chr6_74015166     HCab    T    A        1      2        2 
   6   chr6_74015166     HPrz    T    A        1      2        2 
   6   chr6_74015166     ZBoe    T    A        0      0        2 
   6   chr6_74015166     ZGre    T    A        0      0        2 
   6   chr6_74015166     ZHar    T    A        0      0        2 
   6   chr6_74015166   Sample    T    A        0      0        2 
   6   chr6_74034400     AAsi    C    G        0      0        2 
   6   chr6_74034400     AKia    C    G      0.5      1        2 
   6   chr6_74034400     AOna    C    G        0      0        2 
   6   chr6_74034400     ASom    C    G        0      0        2 
   6   chr6_74034400     HCab    C    G        0      0        2 
   6   chr6_74034400     HPrz    C    G        0      0        2 
   6   chr6_74034400     ZBoe    C    G        0      0        2 
   6   chr6_74034400     ZGre    C    G        0      0        2 
   6   chr6_74034400     ZHar    C    G        0      0        2 
   6   chr6_74034400   Sample    C    G        0      0        2 
   6   chr6_74042489     AAsi    C    A        0      0        2 
   6   chr6_74042489     AKia    C    A        0      0        2 
   6   chr6_74042489     AOna    C    A        0      0        2 
   6   chr6_74042489     ASom    C    A        0      0        2 
   6   chr6_74042489     HCab    C    A        0      0        2 
   6   chr6_74042489     HPrz    C    A        0      0        2 
   6   chr6_74042489     ZBoe    C    A        0      0        2 
   6   chr6_74042489     ZGre    C    A        0      0        2 
   6   chr6_74042489     ZHar    C    A        1      2        2 
   6   chr6_74042489   Sample    C    A        0      0        2 
   6   chr6_74054509     AAsi    G    C        0      0        2 
   6   chr6_74054509     AKia    G    C        0      0        2 
   6   chr6_74054509     AOna    G    C        0      0        2 
   6   chr6_74054509     ASom    G    C        0      0        2 
   6   chr6_74054509     HCab    G    C        0      0        2 
   6   chr6_74054509     HPrz    G    C        0      0        2 
   6   chr6_74054509     ZBoe    G    C        1      2        2 
   6   chr6_74054509     ZGre    G    C        0      0        2 
   6   chr6_74054509     ZHar    G    C        0      0        2 
   6   chr6_74054509   Sample    G    C        0      0        2 
   6   chr6_74063483     AAsi    G    T        0      0        2 
   6   chr6_74063483     AKia    G    T        0      0        2 
   6   chr6_74063483     AOna    G    T        0      0        2 
   6   chr6_74063483     ASom    G    T        0      0        2 
   6   chr6_74063483     HCab    G    T        0      0        2 
   6   chr6_74063483     HPrz    G    T        0      0        2 
   6   chr6_74063483     ZBoe    G    T        1      2        2 
   6   chr6_74063483     ZGre    G    T        0      0        2 
   6   chr6_74063483     ZHar    G    T        0      0        2 
   6   chr6_74063483   Sample    G    T        0      0        2 
   6   chr6_74071479     AAsi    T    A        0      0        2 
   6   chr6_74071479     AKia    T    A        1      2        2 
   6   chr6_74071479     AOna    T    A        1      2        2 
   6   chr6_74071479     ASom    T    A        0      0        2 
   6   chr6_74071479     HCab    T    A        0      0        2 
   6   chr6_74071479     HPrz    T    A        0      0        2 
   6   chr6_74071479     ZBoe    T    A        0      0        2 
   6   chr6_74071479     ZGre    T    A        0      0        2 
   6   chr6_74071479     ZHar    T    A        0      0        2 
   6   chr6_74071479   Sample    T    A        0      0        2 
   6   chr6_74080151     AAsi    A    C        0      0        2 
   6   chr6_74080151     AKia    A    C        0      0        2 
   6   chr6_74080151     AOna    A    C        0      0        2 
   6   chr6_74080151     ASom    A    C        0      0        2 
   6   chr6_74080151     HCab    A    C        0      0        2 
   6   chr6_74080151     HPrz    A    C        0      0        2 
   6   chr6_74080151     ZBoe    A    C        0      0        2 
   6   chr6_74080151     ZGre    A    C        1      2        2 
   6   chr6_74080151     ZHar    A    C        0      0        2 
   6   chr6_74080151   Sample    A    C        0      0        2 
   6   chr6_74093136     AAsi    C    A        0      0        2 
   6   chr6_74093136     AKia    C    A        0      0        2 
   6   chr6_74093136     AOna    C    A      0.5      1        2 
   6   chr6_74093136     ASom    C    A        0      0        2 
   6   chr6_74093136     HCab    C    A        0      0        2 
   6   chr6_74093136     HPrz    C    A        0      0        2 
   6   chr6_74093136     ZBoe    C    A        0      0        2 
   6   chr6_74093136     ZGre    C    A        0      0        2 
   6   chr6_74093136     ZHar    C    A        0      0        2 
   6   chr6_74093136   Sample    C    A        0      0        2 
   6   chr6_74096191     AAsi    G    T        0      0        2 
   6   chr6_74096191     AKia    G    T        0      0        2 
   6   chr6_74096191     AOna    G    T        0      0        2 
   6   chr6_74096191     ASom    G    T        0      0        2 
   6   chr6_74096191     HCab    G    T        0      0        2 
   6   chr6_74096191     HPrz    G    T        0      0        2 
   6   chr6_74096191     ZBoe    G    T        0      0        2 
   6   chr6_74096191     ZGre    G    T        0      0        2 
   6   chr6_74096191     ZHar    G    T        1      2        2 
   6   chr6_74096191   Sample    G    T        0      0        2 
   6   chr6_74099711     AAsi    G    C        0      0        2 
   6   chr6_74099711     AKia    G    C        0      0        2 
   6   chr6_74099711     AOna    G    C        0      0        2 
   6   chr6_74099711     ASom    G    C        0      0        2 
   6   chr6_74099711     HCab    G    C        1      2        2 
   6   chr6_74099711     HPrz    G    C        0      0        2 
   6   chr6_74099711     ZBoe    G    C        0      0        2 
   6   chr6_74099711     ZGre    G    C        0      0        2 
   6   chr6_74099711     ZHar    G    C        0      0        2 
   6   chr6_74099711   Sample    G    C        0      0        2 
   6   chr6_74109585     AAsi    G    T        0      0        2 
   6   chr6_74109585     AKia    G    T      0.5      1        2 
   6   chr6_74109585     AOna    G    T        0      0        2 
   6   chr6_74109585     ASom    G    T        0      0        2 
   6   chr6_74109585     HCab    G    T        0      0        2 
   6   chr6_74109585     HPrz    G    T        0      0        2 
   6   chr6_74109585     ZBoe    G    T        0      0        2 
   6   chr6_74109585     ZGre    G    T        0      0        2 
   6   chr6_74109585     ZHar    G    T        0      0        2 
   6   chr6_74109585   Sample    G    T        0      0        2 
   6   chr6_74130796     AAsi    C    A        0      0        2 
   6   chr6_74130796     AKia    C    A        0      0        2 
   6   chr6_74130796     AOna    C    A        0      0        2 
   6   chr6_74130796     ASom    C    A        0      0        2 
   6   chr6_74130796     HCab    C    A        0      0        2 
   6   chr6_74130796     HPrz    C    A        0      0        2 
   6   chr6_74130796     ZBoe    C    A        0      0        2 
   6   chr6_74130796     ZGre    C    A      0.5      1        2 
   6   chr6_74130796     ZHar    C    A        0      0        2 
   6   chr6_74130796   Sample    C    A        0      0        2 
   6   chr6_74132750     AAsi    G    C        0      0        2 
   6   chr6_74132750     AKia    G    C        1      2        2 
   6   chr6_74132750     AOna    G    C        1      2        2 
   6   chr6_74132750     ASom    G    C        0      0        2 
   6   chr6_74132750     HCab    G    C        0      0        2 
   6   chr6_74132750     HPrz    G    C        0      0        2 
   6   chr6_74132750     ZBoe    G    C        0      0        2 
   6   chr6_74132750     ZGre    G    C        0      0        2 
   6   chr6_74132750     ZHar    G    C        0      0        2 
   6   chr6_74132750   Sample    G    C        0      0        2 
   6   chr6_74144625     AAsi    C    A        0      0        2 
   6   chr6_74144625     AKia    C    A        0      0        2 
   6   chr6_74144625     AOna    C    A        0      0        2 
   6   chr6_74144625     ASom    C    A        0      0        2 
   6   chr6_74144625     HCab    C    A      0.5      1        2 
   6   chr6_74144625     HPrz    C    A        0      0        2 
   6   chr6_74144625     ZBoe    C    A        0      0        2 
   6   chr6_74144625     ZGre    C    A        0      0        2 
   6   chr6_74144625     ZHar    C    A        0      0        2 
   6   chr6_74144625   Sample    C    A        0      0        2 
   6   chr6_74145538     AAsi    T    A        0      0        2 
   6   chr6_74145538     AKia    T    A        0      0        2 
   6   chr6_74145538     AOna    T    A        0      0        2 
   6   chr6_74145538     ASom    T    A        0      0        2 
   6   chr6_74145538     HCab    T    A        0      0        2 
   6   chr6_74145538     HPrz    T    A        0      0        2 
   6   chr6_74145538     ZBoe    T    A        0      0        2 
   6   chr6_74145538     ZGre    T    A        0      0        2 
   6   chr6_74145538     ZHar    T    A      0.5      1        2 
   6   chr6_74145538   Sample    T    A        0      0        2 
   6   chr6_74150473     AAsi    G    T        0      0        2 
   6   chr6_74150473     AKia    G    T        0      0        2 
   6   chr6_74150473     AOna    G    T        0      0        2 
   6   chr6_74150473     ASom    G    T        0      0        2 
   6   chr6_74150473     HCab    G    T        0      0        2 
   6   chr6_74150473     HPrz    G    T        0      0        2 
   6   chr6_74150473     ZBoe    G    T      0.5      1        2 
   6   chr6_74150473     ZGre    G    T        0      0        2 
   6   chr6_74150473     ZHar    G    T        0      0        2 
   6   chr6_74150473   Sample    G    T        0      0        2 
   6   chr6_74174241     AAsi    C    A        0      0        2 
   6   chr6_74174241     AKia    C    A        0      0        2 
   6   chr6_74174241     AOna    C    A        0      0        2 
   6   chr6_74174241     ASom    C    A        0      0        2 
   6   chr6_74174241     HCab    C    A        0      0        2 
   6   chr6_74174241     HPrz    C    A        0      0        2 
   6   chr6_74174241     ZBoe    C    A        0      0        2 
   6   chr6_74174241     ZGre    C    A        0      0        2 
   6   chr6_74174241     ZHar    C    A        1      2        2 
   6   chr6_74174241   Sample    C    A        0      0        2 
   6   chr6_74175227     AAsi    A    T        0      0        2 
   6   chr6_74175227     AKia    A    T        0      0        2 
   6   chr6_74175227     AOna    A    T        1      2        2 
   6   chr6_74175227     ASom    A    T        0      0        2 
   6   chr6_74175227     HCab    A    T        0      0        2 
   6   chr6_74175227     HPrz    A    T        0      0        2 
   6   chr6_74175227     ZBoe    A    T        0      0        2 
   6   chr6_74175227     ZGre    A    T        0      0        2 
   6   chr6_74175227     ZHar    A    T        0      0        2 
   6   chr6_74175227   Sample    A    T        0      0        2 
   6   chr6_74181089     AAsi    T    G        0      0        2 
   6   chr6_74181089     AKia    T    G        0      0        2 
   6   chr6_74181089     AOna    T    G        0      0        2 
   6   chr6_74181089     ASom    T    G        0      0        2 
   6   chr6_74181089     HCab    T    G        1      2        2 
   6   chr6_74181089     HPrz    T    G        1      2        2 
   6   chr6_74181089     ZBoe    T    G        0      0        2 
   6   chr6_74181089     ZGre    T    G        0      0        2 
   6   chr6_74181089     ZHar    T    G        0      0        2 
   6   chr6_74181089   Sample    T    G        0      0        2 
   6   chr6_74186272     AAsi    G    T        0      0        2 
   6   chr6_74186272     AKia    G    T        0      0        2 
   6   chr6_74186272     AOna    G    T        0      0        2 
   6   chr6_74186272     ASom    G    T        0      0        2 
   6   chr6_74186272     HCab    G    T        1      2        2 
   6   chr6_74186272     HPrz    G    T        1      2        2 
   6   chr6_74186272     ZBoe    G    T        0      0        2 
   6   chr6_74186272     ZGre    G    T        0      0        2 
   6   chr6_74186272     ZHar    G    T        0      0        2 
   6   chr6_74186272   Sample    G    T        0      0        2 
   6   chr6_74207942     AAsi    C    A        0      0        2 
   6   chr6_74207942     AKia    C    A        0      0        2 
   6   chr6_74207942     AOna    C    A        0      0        2 
   6   chr6_74207942     ASom    C    A        0      0        2 
   6   chr6_74207942     HCab    C    A        0      0        2 
   6   chr6_74207942     HPrz    C    A        0      0        2 
   6   chr6_74207942     ZBoe    C    A        0      0        2 
   6   chr6_74207942     ZGre    C    A        1      2        2 
   6   chr6_74207942     ZHar    C    A        0      0        2 
   6   chr6_74207942   Sample    C    A        0      0        2 
   6   chr6_74215100     AAsi    A    C        0      0        2 
   6   chr6_74215100     AKia    A    C      0.5      1        2 
   6   chr6_74215100     AOna    A    C        0      0        2 
   6   chr6_74215100     ASom    A    C        0      0        2 
   6   chr6_74215100     HCab    A    C        0      0        2 
   6   chr6_74215100     HPrz    A    C        0      0        2 
   6   chr6_74215100     ZBoe    A    C        0      0        2 
   6   chr6_74215100     ZGre    A    C        0      0        2 
   6   chr6_74215100     ZHar    A    C        0      0        2 
   6   chr6_74215100   Sample    A    C        0      0        2 
   6   chr6_74238984     AAsi    C    G        0      0        2 
   6   chr6_74238984     AKia    C    G        0      0        2 
   6   chr6_74238984     AOna    C    G        0      0        2 
   6   chr6_74238984     ASom    C    G        0      0        2 
   6   chr6_74238984     HCab    C    G        0      0        2 
   6   chr6_74238984     HPrz    C    G        0      0        2 
   6   chr6_74238984     ZBoe    C    G      0.5      1        2 
   6   chr6_74238984     ZGre    C    G        0      0        2 
   6   chr6_74238984     ZHar    C    G        0      0        2 
   6   chr6_74238984   Sample    C    G        0      0        2 
   6   chr6_74260443     AAsi    T    G        1      2        2 
   6   chr6_74260443     AKia    T    G        0      0        2 
   6   chr6_74260443     AOna    T    G        0      0        2 
   6   chr6_74260443     ASom    T    G        1      2        2 
   6   chr6_74260443     HCab    T    G        0      0        2 
   6   chr6_74260443     HPrz    T    G        0      0        2 
   6   chr6_74260443     ZBoe    T    G        0      0        2 
   6   chr6_74260443     ZGre    T    G        0      0        2 
   6   chr6_74260443     ZHar    T    G        0      0        2 
   6   chr6_74260443   Sample    T    G        1      2        2 
   6   chr6_74279099     AAsi    C    G        0      0        2 
   6   chr6_74279099     AKia    C    G        0      0        2 
   6   chr6_74279099     AOna    C    G        0      0        2 
   6   chr6_74279099     ASom    C    G        0      0        2 
   6   chr6_74279099     HCab    C    G        0      0        2 
   6   chr6_74279099     HPrz    C    G        0      0        2 
   6   chr6_74279099     ZBoe    C    G        0      0        2 
   6   chr6_74279099     ZGre    C    G        1      2        2 
   6   chr6_74279099     ZHar    C    G        0      0        2 
   6   chr6_74279099   Sample    C    G        0      0        2 
   6   chr6_74286994     AAsi    A    T        0      0        2 
   6   chr6_74286994     AKia    A    T        1      2        2 
   6   chr6_74286994     AOna    A    T        0      0        2 
   6   chr6_74286994     ASom    A    T        0      0        2 
   6   chr6_74286994     HCab    A    T        0      0        2 
   6   chr6_74286994     HPrz    A    T        0      0        2 
   6   chr6_74286994     ZBoe    A    T        0      0        2 
   6   chr6_74286994     ZGre    A    T        0      0        2 
   6   chr6_74286994     ZHar    A    T        0      0        2 
   6   chr6_74286994   Sample    A    T        0      0        2 
   6   chr6_74361562     AAsi    C    G        0      0        2 
   6   chr6_74361562     AKia    C    G      0.5      1        2 
   6   chr6_74361562     AOna    C    G        0      0        2 
   6   chr6_74361562     ASom    C    G        0      0        2 
   6   chr6_74361562     HCab    C    G        0      0        2 
   6   chr6_74361562     HPrz    C    G        0      0        2 
   6   chr6_74361562     ZBoe    C    G        0      0        2 
   6   chr6_74361562     ZGre    C    G        0      0        2 
   6   chr6_74361562     ZHar    C    G        0      0        2 
   6   chr6_74361562   Sample    C    G        0      0        2 
   6   chr6_74374187     AAsi    G    T        0      0        2 
   6   chr6_74374187     AKia    G    T        0      0        2 
   6   chr6_74374187     AOna    G    T        0      0        2 
   6   chr6_74374187     ASom    G    T        0      0        2 
   6   chr6_74374187     HCab    G    T        0      0        2 
   6   chr6_74374187     HPrz    G    T        0      0        2 
   6   chr6_74374187     ZBoe    G    T      0.5      1        2 
   6   chr6_74374187     ZGre    G    T        0      0        2 
   6   chr6_74374187     ZHar    G    T        0      0        2 
   6   chr6_74374187   Sample    G    T        0      0        2 
   6   chr6_74556234     AAsi    A    C        0      0        2 
   6   chr6_74556234     AKia    A    C        0      0        2 
   6   chr6_74556234     AOna    A    C        0      0        2 
   6   chr6_74556234     ASom    A    C        0      0        2 
   6   chr6_74556234     HCab    A    C        0      0        2 
   6   chr6_74556234     HPrz    A    C        0      0        2 
   6   chr6_74556234     ZBoe    A    C      0.5      1        2 
   6   chr6_74556234     ZGre    A    C        0      0        2 
   6   chr6_74556234     ZHar    A    C        0      0        2 
   6   chr6_74556234   Sample    A    C        0      0        2 
   6   chr6_74577947     AAsi    A    T        0      0        2 
   6   chr6_74577947     AKia    A    T        1      2        2 
   6   chr6_74577947     AOna    A    T      0.5      1        2 
   6   chr6_74577947     ASom    A    T        0      0        2 
   6   chr6_74577947     HCab    A    T        0      0        2 
   6   chr6_74577947     HPrz    A    T        0      0        2 
   6   chr6_74577947     ZBoe    A    T        0      0        2 
   6   chr6_74577947     ZGre    A    T        0      0        2 
   6   chr6_74577947     ZHar    A    T        0      0        2 
   6   chr6_74577947   Sample    A    T        0      0        2 
   6   chr6_74599431     AAsi    A    C        0      0        2 
   6   chr6_74599431     AKia    A    C        0      0        2 
   6   chr6_74599431     AOna    A    C        0      0        2 
   6   chr6_74599431     ASom    A    C        0      0        2 
   6   chr6_74599431     HCab    A    C        1      2        2 
   6   chr6_74599431     HPrz    A    C        1      2        2 
   6   chr6_74599431     ZBoe    A    C        0      0        2 
   6   chr6_74599431     ZGre    A    C        0      0        2 
   6   chr6_74599431     ZHar    A    C        0      0        2 
   6   chr6_74599431   Sample    A    C        0      0        2 
   6   chr6_74627595     AAsi    G    C        0      0        2 
   6   chr6_74627595     AKia    G    C        0      0        2 
   6   chr6_74627595     AOna    G    C        0      0        2 
   6   chr6_74627595     ASom    G    C        0      0        2 
   6   chr6_74627595     HCab    G    C      0.5      1        2 
   6   chr6_74627595     HPrz    G    C        0      0        2 
   6   chr6_74627595     ZBoe    G    C        0      0        2 
   6   chr6_74627595     ZGre    G    C        0      0        2 
   6   chr6_74627595     ZHar    G    C        0      0        2 
   6   chr6_74627595   Sample    G    C        0      0        2 
   6   chr6_74661634     AAsi    C    A        0      0        2 
   6   chr6_74661634     AKia    C    A        0      0        2 
   6   chr6_74661634     AOna    C    A        0      0        2 
   6   chr6_74661634     ASom    C    A        0      0        2 
   6   chr6_74661634     HCab    C    A        0      0        2 
   6   chr6_74661634     HPrz    C    A        0      0        2 
   6   chr6_74661634     ZBoe    C    A        0      0        2 
   6   chr6_74661634     ZGre    C    A        0      0        2 
   6   chr6_74661634     ZHar    C    A      0.5      1        2 
   6   chr6_74661634   Sample    C    A        0      0        2 
   6   chr6_74680130     AAsi    T    G        0      0        2 
   6   chr6_74680130     AKia    T    G        0      0        2 
   6   chr6_74680130     AOna    T    G        0      0        2 
   6   chr6_74680130     ASom    T    G        0      0        2 
   6   chr6_74680130     HCab    T    G        1      2        2 
   6   chr6_74680130     HPrz    T    G        1      2        2 
   6   chr6_74680130     ZBoe    T    G        0      0        2 
   6   chr6_74680130     ZGre    T    G        0      0        2 
   6   chr6_74680130     ZHar    T    G        0      0        2 
   6   chr6_74680130   Sample    T    G        0      0        2 
   6   chr6_74717786     AAsi    C    A        0      0        2 
   6   chr6_74717786     AKia    C    A        0      0        2 
   6   chr6_74717786     AOna    C    A        1      2        2 
   6   chr6_74717786     ASom    C    A        0      0        2 
   6   chr6_74717786     HCab    C    A        0      0        2 
   6   chr6_74717786     HPrz    C    A        0      0        2 
   6   chr6_74717786     ZBoe    C    A        0      0        2 
   6   chr6_74717786     ZGre    C    A        0      0        2 
   6   chr6_74717786     ZHar    C    A        0      0        2 
   6   chr6_74717786   Sample    C    A        0      0        2 
   6   chr6_74718987     AAsi    G    T        0      0        2 
   6   chr6_74718987     AKia    G    T        0      0        2 
   6   chr6_74718987     AOna    G    T        0      0        2 
   6   chr6_74718987     ASom    G    T        0      0        2 
   6   chr6_74718987     HCab    G    T        0      0        2 
   6   chr6_74718987     HPrz    G    T        0      0        2 
   6   chr6_74718987     ZBoe    G    T        0      0        2 
   6   chr6_74718987     ZGre    G    T        0      0        2 
   6   chr6_74718987     ZHar    G    T        1      2        2 
   6   chr6_74718987   Sample    G    T        0      0        2 
   6   chr6_74722644     AAsi    C    G        0      0        2 
   6   chr6_74722644     AKia    C    G        0      0        2 
   6   chr6_74722644     AOna    C    G        0      0        2 
   6   chr6_74722644     ASom    C    G        0      0        2 
   6   chr6_74722644     HCab    C    G        0      0        2 
   6   chr6_74722644     HPrz    C    G        0      0        2 
   6   chr6_74722644     ZBoe    C    G        0      0        2 
   6   chr6_74722644     ZGre    C    G        1      2        2 
   6   chr6_74722644     ZHar    C    G        0      0        2 
   6   chr6_74722644   Sample    C    G        0      0        2 
   6   chr6_74724041     AAsi    C    A        0      0        2 
   6   chr6_74724041     AKia    C    A        1      2        2 
   6   chr6_74724041     AOna    C    A        0      0        2 
   6   chr6_74724041     ASom    C    A        0      0        2 
   6   chr6_74724041     HCab    C    A        0      0        2 
   6   chr6_74724041     HPrz    C    A        0      0        2 
   6   chr6_74724041     ZBoe    C    A        0      0        2 
   6   chr6_74724041     ZGre    C    A        0      0        2 
   6   chr6_74724041     ZHar    C    A        0      0        2 
   6   chr6_74724041   Sample    C    A        0      0        2 
   6   chr6_74810490     AAsi    G    C        0      0        2 
   6   chr6_74810490     AKia    G    C        0      0        2 
   6   chr6_74810490     AOna    G    C        0      0        2 
   6   chr6_74810490     ASom    G    C        0      0        2 
   6   chr6_74810490     HCab    G    C      0.5      1        2 
   6   chr6_74810490     HPrz    G    C        0      0        2 
   6   chr6_74810490     ZBoe    G    C        0      0        2 
   6   chr6_74810490     ZGre    G    C        0      0        2 
   6   chr6_74810490     ZHar    G    C        0      0        2 
   6   chr6_74810490   Sample    G    C        0      0        2 
   6   chr6_74810755     AAsi    A    T        0      0        2 
   6   chr6_74810755     AKia    A    T        0      0        2 
   6   chr6_74810755     AOna    A    T        0      0        2 
   6   chr6_74810755     ASom    A    T        0      0        2 
   6   chr6_74810755     HCab    A    T        0      0        2 
   6   chr6_74810755     HPrz    A    T        0      0        2 
   6   chr6_74810755     ZBoe    A    T        0      0        2 
   6   chr6_74810755     ZGre    A    T        0      0        2 
   6   chr6_74810755     ZHar    A    T        1      2        2 
   6   chr6_74810755   Sample    A    T        0      0        2 
   6   chr6_74825390     AAsi    G    T        1      2        2 
   6   chr6_74825390     AKia    G    T        0      0        2 
   6   chr6_74825390     AOna    G    T        0      0        2 
   6   chr6_74825390     ASom    G    T        0      0        2 
   6   chr6_74825390     HCab    G    T        0      0        2 
   6   chr6_74825390     HPrz    G    T        0      0        2 
   6   chr6_74825390     ZBoe    G    T        0      0        2 
   6   chr6_74825390     ZGre    G    T        0      0        2 
   6   chr6_74825390     ZHar    G    T        0      0        2 
   6   chr6_74825390   Sample    G    T        1      2        2 
   6   chr6_74834366     AAsi    G    C        0      0        2 
   6   chr6_74834366     AKia    G    C        0      0        2 
   6   chr6_74834366     AOna    G    C        0      0        2 
   6   chr6_74834366     ASom    G    C        0      0        2 
   6   chr6_74834366     HCab    G    C        1      2        2 
   6   chr6_74834366     HPrz    G    C        1      2        2 
   6   chr6_74834366     ZBoe    G    C        0      0        2 
   6   chr6_74834366     ZGre    G    C        0      0        2 
   6   chr6_74834366     ZHar    G    C        0      0        2 
   6   chr6_74834366   Sample    G    C        0      0        2 
   6   chr6_74840714     AAsi    T    G        0      0        2 
   6   chr6_74840714     AKia    T    G        0      0        2 
   6   chr6_74840714     AOna    T    G        0      0        2 
   6   chr6_74840714     ASom    T    G        0      0        2 
   6   chr6_74840714     HCab    T    G        0      0        2 
   6   chr6_74840714     HPrz    T    G        0      0        2 
   6   chr6_74840714     ZBoe    T    G        1      2        2 
   6   chr6_74840714     ZGre    T    G        1      2        2 
   6   chr6_74840714     ZHar    T    G        1      2        2 
   6   chr6_74840714   Sample    T    G        0      0        2 
   6   chr6_74851026     AAsi    A    C        0      0        2 
   6   chr6_74851026     AKia    A    C        0      0        2 
   6   chr6_74851026     AOna    A    C        0      0        2 
   6   chr6_74851026     ASom    A    C        1      2        2 
   6   chr6_74851026     HCab    A    C        0      0        2 
   6   chr6_74851026     HPrz    A    C        0      0        2 
   6   chr6_74851026     ZBoe    A    C        0      0        2 
   6   chr6_74851026     ZGre    A    C        0      0        2 
   6   chr6_74851026     ZHar    A    C        0      0        2 
   6   chr6_74851026   Sample    A    C        0      0        2 
   6   chr6_74873701     AAsi    G    T        0      0        2 
   6   chr6_74873701     AKia    G    T      0.5      1        2 
   6   chr6_74873701     AOna    G    T        0      0        2 
   6   chr6_74873701     ASom    G    T        0      0        2 
   6   chr6_74873701     HCab    G    T        0      0        2 
   6   chr6_74873701     HPrz    G    T        0      0        2 
   6   chr6_74873701     ZBoe    G    T        0      0        2 
   6   chr6_74873701     ZGre    G    T        0      0        2 
   6   chr6_74873701     ZHar    G    T        0      0        2 
   6   chr6_74873701   Sample    G    T        0      0        2 
   6   chr6_74877510     AAsi    A    T        0      0        2 
   6   chr6_74877510     AKia    A    T        0      0        2 
   6   chr6_74877510     AOna    A    T      0.5      1        2 
   6   chr6_74877510     ASom    A    T        0      0        2 
   6   chr6_74877510     HCab    A    T        0      0        2 
   6   chr6_74877510     HPrz    A    T        0      0        2 
   6   chr6_74877510     ZBoe    A    T        0      0        2 
   6   chr6_74877510     ZGre    A    T        0      0        2 
   6   chr6_74877510     ZHar    A    T        0      0        2 
   6   chr6_74877510   Sample    A    T        0      0        2 
   6   chr6_74890858     AAsi    A    C        0      0        2 
   6   chr6_74890858     AKia    A    C        0      0        2 
   6   chr6_74890858     AOna    A    C        0      0        2 
   6   chr6_74890858     ASom    A    C        0      0        2 
   6   chr6_74890858     HCab    A    C        1      2        2 
   6   chr6_74890858     HPrz    A    C        1      2        2 
   6   chr6_74890858     ZBoe    A    C        0      0        2 
   6   chr6_74890858     ZGre    A    C        0      0        2 
   6   chr6_74890858     ZHar    A    C        0      0        2 
   6   chr6_74890858   Sample    A    C        0      0        2 
   6   chr6_74922339     AAsi    C    G        0      0        2 
   6   chr6_74922339     AKia    C    G        0      0        2 
   6   chr6_74922339     AOna    C    G        0      0        2 
   6   chr6_74922339     ASom    C    G        0      0        2 
   6   chr6_74922339     HCab    C    G        1      2        2 
   6   chr6_74922339     HPrz    C    G        1      2        2 
   6   chr6_74922339     ZBoe    C    G        0      0        2 
   6   chr6_74922339     ZGre    C    G        0      0        2 
   6   chr6_74922339     ZHar    C    G        0      0        2 
   6   chr6_74922339   Sample    C    G        0      0        2 
   6   chr6_74976490     AAsi    A    C        0      0        2 
   6   chr6_74976490     AKia    A    C        0      0        2 
   6   chr6_74976490     AOna    A    C        0      0        2 
   6   chr6_74976490     ASom    A    C        0      0        2 
   6   chr6_74976490     HCab    A    C        1      2        2 
   6   chr6_74976490     HPrz    A    C        1      2        2 
   6   chr6_74976490     ZBoe    A    C        0      0        2 
   6   chr6_74976490     ZGre    A    C        0      0        2 
   6   chr6_74976490     ZHar    A    C        0      0        2 
   6   chr6_74976490   Sample    A    C        0      0        2 
   6   chr6_74985991     AAsi    G    C        0      0        2 
   6   chr6_74985991     AKia    G    C        0      0        2 
   6   chr6_74985991     AOna    G    C        0      0        2 
   6   chr6_74985991     ASom    G    C        0      0        2 
   6   chr6_74985991     HCab    G    C        0      0        2 
   6   chr6_74985991     HPrz    G    C        0      0        2 
   6   chr6_74985991     ZBoe    G    C      0.5      1        2 
   6   chr6_74985991     ZGre    G    C        0      0        2 
   6   chr6_74985991     ZHar    G    C        0      0        2 
   6   chr6_74985991   Sample    G    C        0      0        2 
   6   chr6_74987373     AAsi    T    A        0      0        2 
   6   chr6_74987373     AKia    T    A        0      0        2 
   6   chr6_74987373     AOna    T    A      0.5      1        2 
   6   chr6_74987373     ASom    T    A        0      0        2 
   6   chr6_74987373     HCab    T    A        0      0        2 
   6   chr6_74987373     HPrz    T    A        0      0        2 
   6   chr6_74987373     ZBoe    T    A        0      0        2 
   6   chr6_74987373     ZGre    T    A        0      0        2 
   6   chr6_74987373     ZHar    T    A        0      0        2 
   6   chr6_74987373   Sample    T    A        0      0        2 
   6   chr6_75017627     AAsi    T    A        0      0        2 
   6   chr6_75017627     AKia    T    A        0      0        2 
   6   chr6_75017627     AOna    T    A        0      0        2 
   6   chr6_75017627     ASom    T    A        1      2        2 
   6   chr6_75017627     HCab    T    A        0      0        2 
   6   chr6_75017627     HPrz    T    A        0      0        2 
   6   chr6_75017627     ZBoe    T    A        0      0        2 
   6   chr6_75017627     ZGre    T    A        0      0        2 
   6   chr6_75017627     ZHar    T    A        0      0        2 
   6   chr6_75017627   Sample    T    A        0      0        2 
   6   chr6_75031110     AAsi    C    G        0      0        2 
   6   chr6_75031110     AKia    C    G        0      0        2 
   6   chr6_75031110     AOna    C    G        0      0        2 
   6   chr6_75031110     ASom    C    G        0      0        2 
   6   chr6_75031110     HCab    C    G        0      0        2 
   6   chr6_75031110     HPrz    C    G        0      0        2 
   6   chr6_75031110     ZBoe    C    G        1      2        2 
   6   chr6_75031110     ZGre    C    G        1      2        2 
   6   chr6_75031110     ZHar    C    G        0      0        2 
   6   chr6_75031110   Sample    C    G        0      0        2 
   6   chr6_75031384     AAsi    G    C        1      2        2 
   6   chr6_75031384     AKia    G    C        0      0        2 
   6   chr6_75031384     AOna    G    C        0      0        2 
   6   chr6_75031384     ASom    G    C        1      2        2 
   6   chr6_75031384     HCab    G    C        0      0        2 
   6   chr6_75031384     HPrz    G    C        0      0        2 
   6   chr6_75031384     ZBoe    G    C        0      0        2 
   6   chr6_75031384     ZGre    G    C        0      0        2 
   6   chr6_75031384     ZHar    G    C        0      0        2 
   6   chr6_75031384   Sample    G    C        1      2        2 
   6   chr6_75031628     AAsi    A    T        0      0        2 
   6   chr6_75031628     AKia    A    T        0      0        2 
   6   chr6_75031628     AOna    A    T        0      0        2 
   6   chr6_75031628     ASom    A    T        0      0        2 
   6   chr6_75031628     HCab    A    T        0      0        2 
   6   chr6_75031628     HPrz    A    T        0      0        2 
   6   chr6_75031628     ZBoe    A    T        0      0        2 
   6   chr6_75031628     ZGre    A    T      0.5      1        2 
   6   chr6_75031628     ZHar    A    T        0      0        2 
   6   chr6_75031628   Sample    A    T        0      0        2 
   6   chr6_75032020     AAsi    T    G        0      0        2 
   6   chr6_75032020     AKia    T    G        0      0        2 
   6   chr6_75032020     AOna    T    G        0      0        2 
   6   chr6_75032020     ASom    T    G        0      0        2 
   6   chr6_75032020     HCab    T    G        0      0        2 
   6   chr6_75032020     HPrz    T    G        0      0        2 
   6   chr6_75032020     ZBoe    T    G      0.5      1        2 
   6   chr6_75032020     ZGre    T    G        0      0        2 
   6   chr6_75032020     ZHar    T    G        0      0        2 
   6   chr6_75032020   Sample    T    G        0      0        2 
   6   chr6_75041490     AAsi    A    T        0      0        2 
   6   chr6_75041490     AKia    A    T        0      0        2 
   6   chr6_75041490     AOna    A    T        0      0        2 
   6   chr6_75041490     ASom    A    T        0      0        2 
   6   chr6_75041490     HCab    A    T        0      0        2 
   6   chr6_75041490     HPrz    A    T        0      0        2 
   6   chr6_75041490     ZBoe    A    T        1      2        2 
   6   chr6_75041490     ZGre    A    T        0      0        2 
   6   chr6_75041490     ZHar    A    T        0      0        2 
   6   chr6_75041490   Sample    A    T        0      0        2 
   6   chr6_75043585     AAsi    T    G        0      0        2 
   6   chr6_75043585     AKia    T    G        0      0        2 
   6   chr6_75043585     AOna    T    G        1      2        2 
   6   chr6_75043585     ASom    T    G        0      0        2 
   6   chr6_75043585     HCab    T    G        0      0        2 
   6   chr6_75043585     HPrz    T    G        0      0        2 
   6   chr6_75043585     ZBoe    T    G        0      0        2 
   6   chr6_75043585     ZGre    T    G        0      0        2 
   6   chr6_75043585     ZHar    T    G        0      0        2 
   6   chr6_75043585   Sample    T    G        0      0        2 
   6   chr6_75047962     AAsi    C    G        0      0        2 
   6   chr6_75047962     AKia    C    G        0      0        2 
   6   chr6_75047962     AOna    C    G        0      0        2 
   6   chr6_75047962     ASom    C    G        0      0        2 
   6   chr6_75047962     HCab    C    G      0.5      1        2 
   6   chr6_75047962     HPrz    C    G        0      0        2 
   6   chr6_75047962     ZBoe    C    G        0      0        2 
   6   chr6_75047962     ZGre    C    G        0      0        2 
   6   chr6_75047962     ZHar    C    G        0      0        2 
   6   chr6_75047962   Sample    C    G        0      0        2 
   6   chr6_75065048     AAsi    A    C        0      0        2 
   6   chr6_75065048     AKia    A    C        0      0        2 
   6   chr6_75065048     AOna    A    C        0      0        2 
   6   chr6_75065048     ASom    A    C        0      0        2 
   6   chr6_75065048     HCab    A    C        0      0        2 
   6   chr6_75065048     HPrz    A    C        0      0        2 
   6   chr6_75065048     ZBoe    A    C        0      0        2 
   6   chr6_75065048     ZGre    A    C        0      0        2 
   6   chr6_75065048     ZHar    A    C        1      2        2 
   6   chr6_75065048   Sample    A    C        0      0        2 
   6   chr6_75065546     AAsi    T    G        0      0        2 
   6   chr6_75065546     AKia    T    G        0      0        2 
   6   chr6_75065546     AOna    T    G        0      0        2 
   6   chr6_75065546     ASom    T    G        0      0        2 
   6   chr6_75065546     HCab    T    G        0      0        2 
   6   chr6_75065546     HPrz    T    G        0      0        2 
   6   chr6_75065546     ZBoe    T    G        0      0        2 
   6   chr6_75065546     ZGre    T    G        0      0        2 
   6   chr6_75065546     ZHar    T    G        1      2        2 
   6   chr6_75065546   Sample    T    G        0      0        2 
   6   chr6_75080650     AAsi    G    T        1      2        2 
   6   chr6_75080650     AKia    G    T        0      0        2 
   6   chr6_75080650     AOna    G    T        0      0        2 
   6   chr6_75080650     ASom    G    T        1      2        2 
   6   chr6_75080650     HCab    G    T        0      0        2 
   6   chr6_75080650     HPrz    G    T        0      0        2 
   6   chr6_75080650     ZBoe    G    T        0      0        2 
   6   chr6_75080650     ZGre    G    T        0      0        2 
   6   chr6_75080650     ZHar    G    T        0      0        2 
   6   chr6_75080650   Sample    G    T        1      2        2 
   6   chr6_75087186     AAsi    A    C        0      0        2 
   6   chr6_75087186     AKia    A    C        0      0        2 
   6   chr6_75087186     AOna    A    C        0      0        2 
   6   chr6_75087186     ASom    A    C        0      0        2 
   6   chr6_75087186     HCab    A    C        0      0        2 
   6   chr6_75087186     HPrz    A    C        0      0        2 
   6   chr6_75087186     ZBoe    A    C        0      0        2 
   6   chr6_75087186     ZGre    A    C        0      0        2 
   6   chr6_75087186     ZHar    A    C        1      2        2 
   6   chr6_75087186   Sample    A    C        0      0        2 
   6   chr6_75099433     AAsi    C    G        0      0        2 
   6   chr6_75099433     AKia    C    G        0      0        2 
   6   chr6_75099433     AOna    C    G        0      0        2 
   6   chr6_75099433     ASom    C    G        0      0        2 
   6   chr6_75099433     HCab    C    G        0      0        2 
   6   chr6_75099433     HPrz    C    G        0      0        2 
   6   chr6_75099433     ZBoe    C    G        0      0        2 
   6   chr6_75099433     ZGre    C    G        1      2        2 
   6   chr6_75099433     ZHar    C    G        0      0        2 
   6   chr6_75099433   Sample    C    G        0      0        2 
   6   chr6_75100113     AAsi    A    C        0      0        2 
   6   chr6_75100113     AKia    A    C        0      0        2 
   6   chr6_75100113     AOna    A    C        1      2        2 
   6   chr6_75100113     ASom    A    C        0      0        2 
   6   chr6_75100113     HCab    A    C        0      0        2 
   6   chr6_75100113     HPrz    A    C        0      0        2 
   6   chr6_75100113     ZBoe    A    C        0      0        2 
   6   chr6_75100113     ZGre    A    C        0      0        2 
   6   chr6_75100113     ZHar    A    C        0      0        2 
   6   chr6_75100113   Sample    A    C        0      0        2 
   6   chr6_75121796     AAsi    C    G        0      0        2 
   6   chr6_75121796     AKia    C    G        0      0        2 
   6   chr6_75121796     AOna    C    G        0      0        2 
   6   chr6_75121796     ASom    C    G        0      0        2 
   6   chr6_75121796     HCab    C    G        0      0        2 
   6   chr6_75121796     HPrz    C    G        0      0        2 
   6   chr6_75121796     ZBoe    C    G        0      0        2 
   6   chr6_75121796     ZGre    C    G        0      0        2 
   6   chr6_75121796     ZHar    C    G        1      2        2 
   6   chr6_75121796   Sample    C    G        0      0        2 
   6   chr6_75126282     AAsi    A    C        0      0        2 
   6   chr6_75126282     AKia    A    C        0      0        2 
   6   chr6_75126282     AOna    A    C        0      0        2 
   6   chr6_75126282     ASom    A    C        0      0        2 
   6   chr6_75126282     HCab    A    C        0      0        2 
   6   chr6_75126282     HPrz    A    C        0      0        2 
   6   chr6_75126282     ZBoe    A    C        0      0        2 
   6   chr6_75126282     ZGre    A    C        1      2        2 
   6   chr6_75126282     ZHar    A    C        0      0        2 
   6   chr6_75126282   Sample    A    C        0      0        2 
   6   chr6_75135267     AAsi    T    G        0      0        2 
   6   chr6_75135267     AKia    T    G        0      0        2 
   6   chr6_75135267     AOna    T    G        0      0        2 
   6   chr6_75135267     ASom    T    G        0      0        2 
   6   chr6_75135267     HCab    T    G        1      2        2 
   6   chr6_75135267     HPrz    T    G        1      2        2 
   6   chr6_75135267     ZBoe    T    G        0      0        2 
   6   chr6_75135267     ZGre    T    G        0      0        2 
   6   chr6_75135267     ZHar    T    G        0      0        2 
   6   chr6_75135267   Sample    T    G        0      0        2 
   6   chr6_75147455     AAsi    C    G        0      0        2 
   6   chr6_75147455     AKia    C    G        0      0        2 
   6   chr6_75147455     AOna    C    G        0      0        2 
   6   chr6_75147455     ASom    C    G        0      0        2 
   6   chr6_75147455     HCab    C    G        0      0        2 
   6   chr6_75147455     HPrz    C    G        1      2        2 
   6   chr6_75147455     ZBoe    C    G        0      0        2 
   6   chr6_75147455     ZGre    C    G        0      0        2 
   6   chr6_75147455     ZHar    C    G        0      0        2 
   6   chr6_75147455   Sample    C    G        0      0        2 
   6   chr6_75158144     AAsi    C    G        0      0        2 
   6   chr6_75158144     AKia    C    G        0      0        2 
   6   chr6_75158144     AOna    C    G        0      0        2 
   6   chr6_75158144     ASom    C    G        1      2        2 
   6   chr6_75158144     HCab    C    G        0      0        2 
   6   chr6_75158144     HPrz    C    G        0      0        2 
   6   chr6_75158144     ZBoe    C    G        0      0        2 
   6   chr6_75158144     ZGre    C    G        0      0        2 
   6   chr6_75158144     ZHar    C    G        0      0        2 
   6   chr6_75158144   Sample    C    G        0      0        2 
   6   chr6_75187324     AAsi    T    G        0      0        2 
   6   chr6_75187324     AKia    T    G        1      2        2 
   6   chr6_75187324     AOna    T    G      0.5      1        2 
   6   chr6_75187324     ASom    T    G        0      0        2 
   6   chr6_75187324     HCab    T    G        0      0        2 
   6   chr6_75187324     HPrz    T    G        0      0        2 
   6   chr6_75187324     ZBoe    T    G        0      0        2 
   6   chr6_75187324     ZGre    T    G        0      0        2 
   6   chr6_75187324     ZHar    T    G        0      0        2 
   6   chr6_75187324   Sample    T    G        0      0        2 
   6   chr6_75190611     AAsi    C    G        0      0        2 
   6   chr6_75190611     AKia    C    G        0      0        2 
   6   chr6_75190611     AOna    C    G        0      0        2 
   6   chr6_75190611     ASom    C    G        0      0        2 
   6   chr6_75190611     HCab    C    G        0      0        2 
   6   chr6_75190611     HPrz    C    G        1      2        2 
   6   chr6_75190611     ZBoe    C    G        0      0        2 
   6   chr6_75190611     ZGre    C    G        0      0        2 
   6   chr6_75190611     ZHar    C    G        0      0        2 
   6   chr6_75190611   Sample    C    G        0      0        2 
   6   chr6_75212237     AAsi    G    T        0      0        2 
   6   chr6_75212237     AKia    G    T        0      0        2 
   6   chr6_75212237     AOna    G    T        0      0        2 
   6   chr6_75212237     ASom    G    T        0      0        2 
   6   chr6_75212237     HCab    G    T        0      0        2 
   6   chr6_75212237     HPrz    G    T        0      0        2 
   6   chr6_75212237     ZBoe    G    T        0      0        2 
   6   chr6_75212237     ZGre    G    T        0      0        2 
   6   chr6_75212237     ZHar    G    T        1      2        2 
   6   chr6_75212237   Sample    G    T        0      0        2 
   6   chr6_75215182     AAsi    T    A        0      0        2 
   6   chr6_75215182     AKia    T    A        0      0        2 
   6   chr6_75215182     AOna    T    A        0      0        2 
   6   chr6_75215182     ASom    T    A        0      0        2 
   6   chr6_75215182     HCab    T    A        1      2        2 
   6   chr6_75215182     HPrz    T    A        1      2        2 
   6   chr6_75215182     ZBoe    T    A        0      0        2 
   6   chr6_75215182     ZGre    T    A        0      0        2 
   6   chr6_75215182     ZHar    T    A        0      0        2 
   6   chr6_75215182   Sample    T    A        0      0        2 
   6   chr6_75231228     AAsi    G    C        0      0        2 
   6   chr6_75231228     AKia    G    C        0      0        2 
   6   chr6_75231228     AOna    G    C        0      0        2 
   6   chr6_75231228     ASom    G    C        0      0        2 
   6   chr6_75231228     HCab    G    C        1      2        2 
   6   chr6_75231228     HPrz    G    C        1      2        2 
   6   chr6_75231228     ZBoe    G    C        0      0        2 
   6   chr6_75231228     ZGre    G    C        0      0        2 
   6   chr6_75231228     ZHar    G    C        0      0        2 
   6   chr6_75231228   Sample    G    C        0      0        2 
   6   chr6_75234529     AAsi    C    A        0      0        2 
   6   chr6_75234529     AKia    C    A        0      0        2 
   6   chr6_75234529     AOna    C    A      0.5      1        2 
   6   chr6_75234529     ASom    C    A        0      0        2 
   6   chr6_75234529     HCab    C    A        0      0        2 
   6   chr6_75234529     HPrz    C    A        0      0        2 
   6   chr6_75234529     ZBoe    C    A        0      0        2 
   6   chr6_75234529     ZGre    C    A        0      0        2 
   6   chr6_75234529     ZHar    C    A        0      0        2 
   6   chr6_75234529   Sample    C    A        0      0        2 
   6   chr6_75236885     AAsi    T    G        0      0        2 
   6   chr6_75236885     AKia    T    G        0      0        2 
   6   chr6_75236885     AOna    T    G      0.5      1        2 
   6   chr6_75236885     ASom    T    G        0      0        2 
   6   chr6_75236885     HCab    T    G        0      0        2 
   6   chr6_75236885     HPrz    T    G        0      0        2 
   6   chr6_75236885     ZBoe    T    G        0      0        2 
   6   chr6_75236885     ZGre    T    G        0      0        2 
   6   chr6_75236885     ZHar    T    G        0      0        2 
   6   chr6_75236885   Sample    T    G        0      0        2 
   6   chr6_75256858     AAsi    C    G        0      0        2 
   6   chr6_75256858     AKia    C    G        0      0        2 
   6   chr6_75256858     AOna    C    G        0      0        2 
   6   chr6_75256858     ASom    C    G        0      0        2 
   6   chr6_75256858     HCab    C    G        1      2        2 
   6   chr6_75256858     HPrz    C    G        1      2        2 
   6   chr6_75256858     ZBoe    C    G        0      0        2 
   6   chr6_75256858     ZGre    C    G        0      0        2 
   6   chr6_75256858     ZHar    C    G        0      0        2 
   6   chr6_75256858   Sample    C    G        0      0        2 
   6   chr6_75257210     AAsi    T    G        0      0        2 
   6   chr6_75257210     AKia    T    G        0      0        2 
   6   chr6_75257210     AOna    T    G        0      0        2 
   6   chr6_75257210     ASom    T    G        0      0        2 
   6   chr6_75257210     HCab    T    G        0      0        2 
   6   chr6_75257210     HPrz    T    G        1      2        2 
   6   chr6_75257210     ZBoe    T    G        0      0        2 
   6   chr6_75257210     ZGre    T    G        0      0        2 
   6   chr6_75257210     ZHar    T    G        0      0        2 
   6   chr6_75257210   Sample    T    G        0      0        2 
   6   chr6_75261790     AAsi    G    C      0.5      1        2 
   6   chr6_75261790     AKia    G    C        0      0        2 
   6   chr6_75261790     AOna    G    C        0      0        2 
   6   chr6_75261790     ASom    G    C        0      0        2 
   6   chr6_75261790     HCab    G    C        0      0        2 
   6   chr6_75261790     HPrz    G    C        0      0        2 
   6   chr6_75261790     ZBoe    G    C        0      0        2 
   6   chr6_75261790     ZGre    G    C        0      0        2 
   6   chr6_75261790     ZHar    G    C        0      0        2 
   6   chr6_75261790   Sample    G    C        0      0        2 
   6   chr6_75284179     AAsi    A    C        0      0        2 
   6   chr6_75284179     AKia    A    C        0      0        2 
   6   chr6_75284179     AOna    A    C        0      0        2 
   6   chr6_75284179     ASom    A    C        0      0        2 
   6   chr6_75284179     HCab    A    C        1      2        2 
   6   chr6_75284179     HPrz    A    C        1      2        2 
   6   chr6_75284179     ZBoe    A    C        0      0        2 
   6   chr6_75284179     ZGre    A    C        0      0        2 
   6   chr6_75284179     ZHar    A    C        0      0        2 
   6   chr6_75284179   Sample    A    C        0      0        2 
   6   chr6_75294253     AAsi    C    G        0      0        2 
   6   chr6_75294253     AKia    C    G        0      0        2 
   6   chr6_75294253     AOna    C    G        0      0        2 
   6   chr6_75294253     ASom    C    G        0      0        2 
   6   chr6_75294253     HCab    C    G        0      0        2 
   6   chr6_75294253     HPrz    C    G        0      0        2 
   6   chr6_75294253     ZBoe    C    G      0.5      1        2 
   6   chr6_75294253     ZGre    C    G        0      0        2 
   6   chr6_75294253     ZHar    C    G        0      0        2 
   6   chr6_75294253   Sample    C    G        0      0        2 
   6   chr6_75295226     AAsi    C    G        0      0        2 
   6   chr6_75295226     AKia    C    G        0      0        2 
   6   chr6_75295226     AOna    C    G        0      0        2 
   6   chr6_75295226     ASom    C    G        0      0        2 
   6   chr6_75295226     HCab    C    G        1      2        2 
   6   chr6_75295226     HPrz    C    G        1      2        2 
   6   chr6_75295226     ZBoe    C    G        0      0        2 
   6   chr6_75295226     ZGre    C    G        0      0        2 
   6   chr6_75295226     ZHar    C    G        0      0        2 
   6   chr6_75295226   Sample    C    G        0      0        2 
   6   chr6_75297327     AAsi    T    G        0      0        2 
   6   chr6_75297327     AKia    T    G        0      0        2 
   6   chr6_75297327     AOna    T    G      0.5      1        2 
   6   chr6_75297327     ASom    T    G        0      0        2 
   6   chr6_75297327     HCab    T    G        0      0        2 
   6   chr6_75297327     HPrz    T    G        0      0        2 
   6   chr6_75297327     ZBoe    T    G        0      0        2 
   6   chr6_75297327     ZGre    T    G        0      0        2 
   6   chr6_75297327     ZHar    T    G        0      0        2 
   6   chr6_75297327   Sample    T    G        0      0        2 
   6   chr6_75309874     AAsi    G    C      0.5      1        2 
   6   chr6_75309874     AKia    G    C        0      0        2 
   6   chr6_75309874     AOna    G    C        0      0        2 
   6   chr6_75309874     ASom    G    C        0      0        2 
   6   chr6_75309874     HCab    G    C        0      0        2 
   6   chr6_75309874     HPrz    G    C        0      0        2 
   6   chr6_75309874     ZBoe    G    C        0      0        2 
   6   chr6_75309874     ZGre    G    C        0      0        2 
   6   chr6_75309874     ZHar    G    C        0      0        2 
   6   chr6_75309874   Sample    G    C        0      0        2 
   6   chr6_75343619     AAsi    G    T        0      0        2 
   6   chr6_75343619     AKia    G    T        0      0        2 
   6   chr6_75343619     AOna    G    T        0      0        2 
   6   chr6_75343619     ASom    G    T        0      0        2 
   6   chr6_75343619     HCab    G    T        0      0        2 
   6   chr6_75343619     HPrz    G    T        1      2        2 
   6   chr6_75343619     ZBoe    G    T        0      0        2 
   6   chr6_75343619     ZGre    G    T        0      0        2 
   6   chr6_75343619     ZHar    G    T        0      0        2 
   6   chr6_75343619   Sample    G    T        0      0        2 
   6   chr6_75347183     AAsi    G    C      0.5      1        2 
   6   chr6_75347183     AKia    G    C        0      0        2 
   6   chr6_75347183     AOna    G    C        0      0        2 
   6   chr6_75347183     ASom    G    C        0      0        2 
   6   chr6_75347183     HCab    G    C        0      0        2 
   6   chr6_75347183     HPrz    G    C        0      0        2 
   6   chr6_75347183     ZBoe    G    C        0      0        2 
   6   chr6_75347183     ZGre    G    C        0      0        2 
   6   chr6_75347183     ZHar    G    C        0      0        2 
   6   chr6_75347183   Sample    G    C        0      0        2 
   6   chr6_75352424     AAsi    T    A        0      0        2 
   6   chr6_75352424     AKia    T    A        0      0        2 
   6   chr6_75352424     AOna    T    A        0      0        2 
   6   chr6_75352424     ASom    T    A        0      0        2 
   6   chr6_75352424     HCab    T    A        0      0        2 
   6   chr6_75352424     HPrz    T    A        0      0        2 
   6   chr6_75352424     ZBoe    T    A        0      0        2 
   6   chr6_75352424     ZGre    T    A        1      2        2 
   6   chr6_75352424     ZHar    T    A        0      0        2 
   6   chr6_75352424   Sample    T    A        0      0        2 
   6   chr6_75383445     AAsi    C    G        0      0        2 
   6   chr6_75383445     AKia    C    G        0      0        2 
   6   chr6_75383445     AOna    C    G        0      0        2 
   6   chr6_75383445     ASom    C    G        0      0        2 
   6   chr6_75383445     HCab    C    G        0      0        2 
   6   chr6_75383445     HPrz    C    G        0      0        2 
   6   chr6_75383445     ZBoe    C    G        1      2        2 
   6   chr6_75383445     ZGre    C    G        0      0        2 
   6   chr6_75383445     ZHar    C    G        0      0        2 
   6   chr6_75383445   Sample    C    G        0      0        2 
   6   chr6_75398764     AAsi    G    C        1      2        2 
   6   chr6_75398764     AKia    G    C        0      0        2 
   6   chr6_75398764     AOna    G    C        0      0        2 
   6   chr6_75398764     ASom    G    C        0      0        2 
   6   chr6_75398764     HCab    G    C        0      0        2 
   6   chr6_75398764     HPrz    G    C        0      0        2 
   6   chr6_75398764     ZBoe    G    C        0      0        2 
   6   chr6_75398764     ZGre    G    C        0      0        2 
   6   chr6_75398764     ZHar    G    C        0      0        2 
   6   chr6_75398764   Sample    G    C        1      2        2 
   6   chr6_75407108     AAsi    G    C        0      0        2 
   6   chr6_75407108     AKia    G    C        0      0        2 
   6   chr6_75407108     AOna    G    C        0      0        2 
   6   chr6_75407108     ASom    G    C        0      0        2 
   6   chr6_75407108     HCab    G    C        1      2        2 
   6   chr6_75407108     HPrz    G    C        1      2        2 
   6   chr6_75407108     ZBoe    G    C        0      0        2 
   6   chr6_75407108     ZGre    G    C        0      0        2 
   6   chr6_75407108     ZHar    G    C        0      0        2 
   6   chr6_75407108   Sample    G    C        0      0        2 
   6   chr6_75411675     AAsi    T    A        0      0        2 
   6   chr6_75411675     AKia    T    A        0      0        2 
   6   chr6_75411675     AOna    T    A      0.5      1        2 
   6   chr6_75411675     ASom    T    A        0      0        2 
   6   chr6_75411675     HCab    T    A        0      0        2 
   6   chr6_75411675     HPrz    T    A        0      0        2 
   6   chr6_75411675     ZBoe    T    A        0      0        2 
   6   chr6_75411675     ZGre    T    A        0      0        2 
   6   chr6_75411675     ZHar    T    A        0      0        2 
   6   chr6_75411675   Sample    T    A        0      0        2 
   6   chr6_75416542     AAsi    T    A        0      0        2 
   6   chr6_75416542     AKia    T    A        0      0        2 
   6   chr6_75416542     AOna    T    A      0.5      1        2 
   6   chr6_75416542     ASom    T    A        0      0        2 
   6   chr6_75416542     HCab    T    A        0      0        2 
   6   chr6_75416542     HPrz    T    A        0      0        2 
   6   chr6_75416542     ZBoe    T    A        0      0        2 
   6   chr6_75416542     ZGre    T    A        0      0        2 
   6   chr6_75416542     ZHar    T    A        0      0        2 
   6   chr6_75416542   Sample    T    A        0      0        2 
   6   chr6_75426717     AAsi    T    G        0      0        2 
   6   chr6_75426717     AKia    T    G        0      0        2 
   6   chr6_75426717     AOna    T    G        0      0        2 
   6   chr6_75426717     ASom    T    G        0      0        2 
   6   chr6_75426717     HCab    T    G        1      2        2 
   6   chr6_75426717     HPrz    T    G        1      2        2 
   6   chr6_75426717     ZBoe    T    G        0      0        2 
   6   chr6_75426717     ZGre    T    G        0      0        2 
   6   chr6_75426717     ZHar    T    G        0      0        2 
   6   chr6_75426717   Sample    T    G        0      0        2 
   6   chr6_75438366     AAsi    G    C        0      0        2 
   6   chr6_75438366     AKia    G    C        0      0        2 
   6   chr6_75438366     AOna    G    C        0      0        2 
   6   chr6_75438366     ASom    G    C        0      0        2 
   6   chr6_75438366     HCab    G    C        0      0        2 
   6   chr6_75438366     HPrz    G    C        0      0        2 
   6   chr6_75438366     ZBoe    G    C        1      2        2 
   6   chr6_75438366     ZGre    G    C        0      0        2 
   6   chr6_75438366     ZHar    G    C        0      0        2 
   6   chr6_75438366   Sample    G    C        0      0        2 
   6   chr6_75473332     AAsi    G    C      0.5      1        2 
   6   chr6_75473332     AKia    G    C        0      0        2 
   6   chr6_75473332     AOna    G    C        0      0        2 
   6   chr6_75473332     ASom    G    C        0      0        2 
   6   chr6_75473332     HCab    G    C        0      0        2 
   6   chr6_75473332     HPrz    G    C        0      0        2 
   6   chr6_75473332     ZBoe    G    C        0      0        2 
   6   chr6_75473332     ZGre    G    C        0      0        2 
   6   chr6_75473332     ZHar    G    C        0      0        2 
   6   chr6_75473332   Sample    G    C        0      0        2 
   6   chr6_75485035     AAsi    C    A        0      0        2 
   6   chr6_75485035     AKia    C    A        0      0        2 
   6   chr6_75485035     AOna    C    A        0      0        2 
   6   chr6_75485035     ASom    C    A        1      2        2 
   6   chr6_75485035     HCab    C    A        0      0        2 
   6   chr6_75485035     HPrz    C    A        0      0        2 
   6   chr6_75485035     ZBoe    C    A        0      0        2 
   6   chr6_75485035     ZGre    C    A        0      0        2 
   6   chr6_75485035     ZHar    C    A        0      0        2 
   6   chr6_75485035   Sample    C    A        0      0        2 
   6   chr6_75498620     AAsi    G    T        0      0        2 
   6   chr6_75498620     AKia    G    T        0      0        2 
   6   chr6_75498620     AOna    G    T        0      0        2 
   6   chr6_75498620     ASom    G    T        0      0        2 
   6   chr6_75498620     HCab    G    T        0      0        2 
   6   chr6_75498620     HPrz    G    T        0      0        2 
   6   chr6_75498620     ZBoe    G    T        0      0        2 
   6   chr6_75498620     ZGre    G    T        1      2        2 
   6   chr6_75498620     ZHar    G    T        0      0        2 
   6   chr6_75498620   Sample    G    T        0      0        2 
   6   chr6_75517098     AAsi    C    G        0      0        2 
   6   chr6_75517098     AKia    C    G        0      0        2 
   6   chr6_75517098     AOna    C    G        0      0        2 
   6   chr6_75517098     ASom    C    G        0      0        2 
   6   chr6_75517098     HCab    C    G        0      0        2 
   6   chr6_75517098     HPrz    C    G        0      0        2 
   6   chr6_75517098     ZBoe    C    G        0      0        2 
   6   chr6_75517098     ZGre    C    G        0      0        2 
   6   chr6_75517098     ZHar    C    G        1      2        2 
   6   chr6_75517098   Sample    C    G        0      0        2 
   6   chr6_75524520     AAsi    T    G        0      0        2 
   6   chr6_75524520     AKia    T    G        0      0        2 
   6   chr6_75524520     AOna    T    G        0      0        2 
   6   chr6_75524520     ASom    T    G        0      0        2 
   6   chr6_75524520     HCab    T    G        1      2        2 
   6   chr6_75524520     HPrz    T    G        1      2        2 
   6   chr6_75524520     ZBoe    T    G        0      0        2 
   6   chr6_75524520     ZGre    T    G        0      0        2 
   6   chr6_75524520     ZHar    T    G        0      0        2 
   6   chr6_75524520   Sample    T    G        0      0        2 
   6   chr6_75558302     AAsi    A    T        0      0        2 
   6   chr6_75558302     AKia    A    T        0      0        2 
   6   chr6_75558302     AOna    A    T        0      0        2 
   6   chr6_75558302     ASom    A    T        0      0        2 
   6   chr6_75558302     HCab    A    T        1      2        2 
   6   chr6_75558302     HPrz    A    T        1      2        2 
   6   chr6_75558302     ZBoe    A    T        0      0        2 
   6   chr6_75558302     ZGre    A    T        0      0        2 
   6   chr6_75558302     ZHar    A    T        0      0        2 
   6   chr6_75558302   Sample    A    T        0      0        2 
   6   chr6_75567237     AAsi    G    T        0      0        2 
   6   chr6_75567237     AKia    G    T        0      0        2 
   6   chr6_75567237     AOna    G    T        0      0        2 
   6   chr6_75567237     ASom    G    T        0      0        2 
   6   chr6_75567237     HCab    G    T        1      2        2 
   6   chr6_75567237     HPrz    G    T        1      2        2 
   6   chr6_75567237     ZBoe    G    T        0      0        2 
   6   chr6_75567237     ZGre    G    T        0      0        2 
   6   chr6_75567237     ZHar    G    T        0      0        2 
   6   chr6_75567237   Sample    G    T        0      0        2 
   6   chr6_75568264     AAsi    A    C        0      0        2 
   6   chr6_75568264     AKia    A    C        0      0        2 
   6   chr6_75568264     AOna    A    C        0      0        2 
   6   chr6_75568264     ASom    A    C        0      0        2 
   6   chr6_75568264     HCab    A    C        1      2        2 
   6   chr6_75568264     HPrz    A    C        1      2        2 
   6   chr6_75568264     ZBoe    A    C        0      0        2 
   6   chr6_75568264     ZGre    A    C        0      0        2 
   6   chr6_75568264     ZHar    A    C        0      0        2 
   6   chr6_75568264   Sample    A    C        0      0        2 
   6   chr6_75589950     AAsi    C    A        0      0        2 
   6   chr6_75589950     AKia    C    A        0      0        2 
   6   chr6_75589950     AOna    C    A        0      0        2 
   6   chr6_75589950     ASom    C    A        0      0        2 
   6   chr6_75589950     HCab    C    A        0      0        2 
   6   chr6_75589950     HPrz    C    A        0      0        2 
   6   chr6_75589950     ZBoe    C    A        1      2        2 
   6   chr6_75589950     ZGre    C    A        1      2        2 
   6   chr6_75589950     ZHar    C    A        1      2        2 
   6   chr6_75589950   Sample    C    A        0      0        2 
   6   chr6_75597833     AAsi    C    G        0      0        2 
   6   chr6_75597833     AKia    C    G        0      0        2 
   6   chr6_75597833     AOna    C    G        0      0        2 
   6   chr6_75597833     ASom    C    G        0      0        2 
   6   chr6_75597833     HCab    C    G        0      0        2 
   6   chr6_75597833     HPrz    C    G        0      0        2 
   6   chr6_75597833     ZBoe    C    G      0.5      1        2 
   6   chr6_75597833     ZGre    C    G        0      0        2 
   6   chr6_75597833     ZHar    C    G        0      0        2 
   6   chr6_75597833   Sample    C    G        0      0        2 
   6   chr6_75629833     AAsi    T    A        0      0        2 
   6   chr6_75629833     AKia    T    A        0      0        2 
   6   chr6_75629833     AOna    T    A        0      0        2 
   6   chr6_75629833     ASom    T    A        0      0        2 
   6   chr6_75629833     HCab    T    A        1      2        2 
   6   chr6_75629833     HPrz    T    A        1      2        2 
   6   chr6_75629833     ZBoe    T    A        0      0        2 
   6   chr6_75629833     ZGre    T    A        0      0        2 
   6   chr6_75629833     ZHar    T    A        0      0        2 
   6   chr6_75629833   Sample    T    A        0      0        2 
   6   chr6_75631640     AAsi    A    T        0      0        2 
   6   chr6_75631640     AKia    A    T        0      0        2 
   6   chr6_75631640     AOna    A    T        0      0        2 
   6   chr6_75631640     ASom    A    T        0      0        2 
   6   chr6_75631640     HCab    A    T        1      2        2 
   6   chr6_75631640     HPrz    A    T        1      2        2 
   6   chr6_75631640     ZBoe    A    T        0      0        2 
   6   chr6_75631640     ZGre    A    T        0      0        2 
   6   chr6_75631640     ZHar    A    T        0      0        2 
   6   chr6_75631640   Sample    A    T        0      0        2 
   6   chr6_75632892     AAsi    C    G        0      0        2 
   6   chr6_75632892     AKia    C    G        0      0        2 
   6   chr6_75632892     AOna    C    G        0      0        2 
   6   chr6_75632892     ASom    C    G        0      0        2 
   6   chr6_75632892     HCab    C    G        0      0        2 
   6   chr6_75632892     HPrz    C    G        0      0        2 
   6   chr6_75632892     ZBoe    C    G        0      0        2 
   6   chr6_75632892     ZGre    C    G        0      0        2 
   6   chr6_75632892     ZHar    C    G        1      2        2 
   6   chr6_75632892   Sample    C    G        0      0        2 
   6   chr6_75633329     AAsi    C    G        0      0        2 
   6   chr6_75633329     AKia    C    G        0      0        2 
   6   chr6_75633329     AOna    C    G        0      0        2 
   6   chr6_75633329     ASom    C    G        0      0        2 
   6   chr6_75633329     HCab    C    G      0.5      1        2 
   6   chr6_75633329     HPrz    C    G        0      0        2 
   6   chr6_75633329     ZBoe    C    G        0      0        2 
   6   chr6_75633329     ZGre    C    G        0      0        2 
   6   chr6_75633329     ZHar    C    G        0      0        2 
   6   chr6_75633329   Sample    C    G        0      0        2 
   6   chr6_75637707     AAsi    T    G        0      0        2 
   6   chr6_75637707     AKia    T    G        0      0        2 
   6   chr6_75637707     AOna    T    G        0      0        2 
   6   chr6_75637707     ASom    T    G        0      0        2 
   6   chr6_75637707     HCab    T    G        1      2        2 
   6   chr6_75637707     HPrz    T    G        1      2        2 
   6   chr6_75637707     ZBoe    T    G        0      0        2 
   6   chr6_75637707     ZGre    T    G        0      0        2 
   6   chr6_75637707     ZHar    T    G        0      0        2 
   6   chr6_75637707   Sample    T    G        0      0        2 
   6   chr6_75648396     AAsi    T    G        0      0        2 
   6   chr6_75648396     AKia    T    G        0      0        2 
   6   chr6_75648396     AOna    T    G        0      0        2 
   6   chr6_75648396     ASom    T    G        0      0        2 
   6   chr6_75648396     HCab    T    G      0.5      1        2 
   6   chr6_75648396     HPrz    T    G        0      0        2 
   6   chr6_75648396     ZBoe    T    G        0      0        2 
   6   chr6_75648396     ZGre    T    G        0      0        2 
   6   chr6_75648396     ZHar    T    G        0      0        2 
   6   chr6_75648396   Sample    T    G        0      0        2 
   6   chr6_75653357     AAsi    C    G        0      0        2 
   6   chr6_75653357     AKia    C    G        0      0        2 
   6   chr6_75653357     AOna    C    G        0      0        2 
   6   chr6_75653357     ASom    C    G        0      0        2 
   6   chr6_75653357     HCab    C    G        1      2        2 
   6   chr6_75653357     HPrz    C    G        1      2        2 
   6   chr6_75653357     ZBoe    C    G        0      0        2 
   6   chr6_75653357     ZGre    C    G        0      0        2 
   6   chr6_75653357     ZHar    C    G        0      0        2 
   6   chr6_75653357   Sample    C    G        0      0        2 
   6   chr6_75655932     AAsi    G    T        0      0        2 
   6   chr6_75655932     AKia    G    T        0      0        2 
   6   chr6_75655932     AOna    G    T        0      0        2 
   6   chr6_75655932     ASom    G    T        0      0        2 
   6   chr6_75655932     HCab    G    T        1      2        2 
   6   chr6_75655932     HPrz    G    T        1      2        2 
   6   chr6_75655932     ZBoe    G    T        0      0        2 
   6   chr6_75655932     ZGre    G    T        0      0        2 
   6   chr6_75655932     ZHar    G    T        0      0        2 
   6   chr6_75655932   Sample    G    T        0      0        2 
   6   chr6_75663754     AAsi    T    G        0      0        2 
   6   chr6_75663754     AKia    T    G        1      2        2 
   6   chr6_75663754     AOna    T    G        0      0        2 
   6   chr6_75663754     ASom    T    G        0      0        2 
   6   chr6_75663754     HCab    T    G        0      0        2 
   6   chr6_75663754     HPrz    T    G        0      0        2 
   6   chr6_75663754     ZBoe    T    G        0      0        2 
   6   chr6_75663754     ZGre    T    G        0      0        2 
   6   chr6_75663754     ZHar    T    G        0      0        2 
   6   chr6_75663754   Sample    T    G        0      0        2 
   6   chr6_75664179     AAsi    A    C        0      0        2 
   6   chr6_75664179     AKia    A    C        0      0        2 
   6   chr6_75664179     AOna    A    C        0      0        2 
   6   chr6_75664179     ASom    A    C        0      0        2 
   6   chr6_75664179     HCab    A    C      0.5      1        2 
   6   chr6_75664179     HPrz    A    C        0      0        2 
   6   chr6_75664179     ZBoe    A    C        0      0        2 
   6   chr6_75664179     ZGre    A    C        0      0        2 
   6   chr6_75664179     ZHar    A    C        0      0        2 
   6   chr6_75664179   Sample    A    C        0      0        2 
   6   chr6_75698720     AAsi    C    A        0      0        2 
   6   chr6_75698720     AKia    C    A        0      0        2 
   6   chr6_75698720     AOna    C    A        0      0        2 
   6   chr6_75698720     ASom    C    A        0      0        2 
   6   chr6_75698720     HCab    C    A        0      0        2 
   6   chr6_75698720     HPrz    C    A        0      0        2 
   6   chr6_75698720     ZBoe    C    A        0      0        2 
   6   chr6_75698720     ZGre    C    A        0      0        2 
   6   chr6_75698720     ZHar    C    A        1      2        2 
   6   chr6_75698720   Sample    C    A        0      0        2 
   6   chr6_75718857     AAsi    C    A        0      0        2 
   6   chr6_75718857     AKia    C    A        1      2        2 
   6   chr6_75718857     AOna    C    A        0      0        2 
   6   chr6_75718857     ASom    C    A        0      0        2 
   6   chr6_75718857     HCab    C    A        0      0        2 
   6   chr6_75718857     HPrz    C    A        0      0        2 
   6   chr6_75718857     ZBoe    C    A        0      0        2 
   6   chr6_75718857     ZGre    C    A        0      0        2 
   6   chr6_75718857     ZHar    C    A        0      0        2 
   6   chr6_75718857   Sample    C    A        0      0        2 
   6   chr6_75731051     AAsi    T    G        0      0        2 
   6   chr6_75731051     AKia    T    G        0      0        2 
   6   chr6_75731051     AOna    T    G        0      0        2 
   6   chr6_75731051     ASom    T    G        0      0        2 
   6   chr6_75731051     HCab    T    G        0      0        2 
   6   chr6_75731051     HPrz    T    G        0      0        2 
   6   chr6_75731051     ZBoe    T    G        1      2        2 
   6   chr6_75731051     ZGre    T    G        0      0        2 
   6   chr6_75731051     ZHar    T    G        0      0        2 
   6   chr6_75731051   Sample    T    G        0      0        2 
   6   chr6_75743290     AAsi    A    T        0      0        2 
   6   chr6_75743290     AKia    A    T        0      0        2 
   6   chr6_75743290     AOna    A    T        0      0        2 
   6   chr6_75743290     ASom    A    T        0      0        2 
   6   chr6_75743290     HCab    A    T        0      0        2 
   6   chr6_75743290     HPrz    A    T        1      2        2 
   6   chr6_75743290     ZBoe    A    T        0      0        2 
   6   chr6_75743290     ZGre    A    T        0      0        2 
   6   chr6_75743290     ZHar    A    T        0      0        2 
   6   chr6_75743290   Sample    A    T        0      0        2 
   6   chr6_75775720     AAsi    T    G        0      0        2 
   6   chr6_75775720     AKia    T    G        0      0        2 
   6   chr6_75775720     AOna    T    G        0      0        2 
   6   chr6_75775720     ASom    T    G        0      0        2 
   6   chr6_75775720     HCab    T    G      0.5      1        2 
   6   chr6_75775720     HPrz    T    G        0      0        2 
   6   chr6_75775720     ZBoe    T    G        0      0        2 
   6   chr6_75775720     ZGre    T    G        0      0        2 
   6   chr6_75775720     ZHar    T    G        0      0        2 
   6   chr6_75775720   Sample    T    G        0      0        2 
   6   chr6_75803036     AAsi    T    G        0      0        2 
   6   chr6_75803036     AKia    T    G        0      0        2 
   6   chr6_75803036     AOna    T    G        0      0        2 
   6   chr6_75803036     ASom    T    G        0      0        2 
   6   chr6_75803036     HCab    T    G        1      2        2 
   6   chr6_75803036     HPrz    T    G        1      2        2 
   6   chr6_75803036     ZBoe    T    G        0      0        2 
   6   chr6_75803036     ZGre    T    G        0      0        2 
   6   chr6_75803036     ZHar    T    G        0      0        2 
   6   chr6_75803036   Sample    T    G        0      0        2 
   6   chr6_75809575     AAsi    C    A        0      0        2 
   6   chr6_75809575     AKia    C    A        0      0        2 
   6   chr6_75809575     AOna    C    A        0      0        2 
   6   chr6_75809575     ASom    C    A        0      0        2 
   6   chr6_75809575     HCab    C    A      0.5      1        2 
   6   chr6_75809575     HPrz    C    A        0      0        2 
   6   chr6_75809575     ZBoe    C    A        0      0        2 
   6   chr6_75809575     ZGre    C    A        0      0        2 
   6   chr6_75809575     ZHar    C    A        0      0        2 
   6   chr6_75809575   Sample    C    A        0      0        2 
   6   chr6_75844406     AAsi    C    G        0      0        2 
   6   chr6_75844406     AKia    C    G        0      0        2 
   6   chr6_75844406     AOna    C    G        0      0        2 
   6   chr6_75844406     ASom    C    G        0      0        2 
   6   chr6_75844406     HCab    C    G        0      0        2 
   6   chr6_75844406     HPrz    C    G        0      0        2 
   6   chr6_75844406     ZBoe    C    G        0      0        2 
   6   chr6_75844406     ZGre    C    G        1      2        2 
   6   chr6_75844406     ZHar    C    G        1      2        2 
   6   chr6_75844406   Sample    C    G        0      0        2 
   6   chr6_75895093     AAsi    C    G        0      0        2 
   6   chr6_75895093     AKia    C    G        0      0        2 
   6   chr6_75895093     AOna    C    G        0      0        2 
   6   chr6_75895093     ASom    C    G        0      0        2 
   6   chr6_75895093     HCab    C    G        0      0        2 
   6   chr6_75895093     HPrz    C    G        0      0        2 
   6   chr6_75895093     ZBoe    C    G        0      0        2 
   6   chr6_75895093     ZGre    C    G        0      0        2 
   6   chr6_75895093     ZHar    C    G      0.5      1        2 
   6   chr6_75895093   Sample    C    G        0      0        2 
   6   chr6_75927631     AAsi    T    A        0      0        2 
   6   chr6_75927631     AKia    T    A        0      0        2 
   6   chr6_75927631     AOna    T    A        0      0        2 
   6   chr6_75927631     ASom    T    A        0      0        2 
   6   chr6_75927631     HCab    T    A      0.5      1        2 
   6   chr6_75927631     HPrz    T    A        0      0        2 
   6   chr6_75927631     ZBoe    T    A        0      0        2 
   6   chr6_75927631     ZGre    T    A        0      0        2 
   6   chr6_75927631     ZHar    T    A        0      0        2 
   6   chr6_75927631   Sample    T    A        0      0        2 
   6   chr6_75933528     AAsi    T    G        0      0        2 
   6   chr6_75933528     AKia    T    G        0      0        2 
   6   chr6_75933528     AOna    T    G        0      0        2 
   6   chr6_75933528     ASom    T    G        0      0        2 
   6   chr6_75933528     HCab    T    G        1      2        2 
   6   chr6_75933528     HPrz    T    G        1      2        2 
   6   chr6_75933528     ZBoe    T    G        0      0        2 
   6   chr6_75933528     ZGre    T    G        0      0        2 
   6   chr6_75933528     ZHar    T    G        0      0        2 
   6   chr6_75933528   Sample    T    G        0      0        2 
   6   chr6_75960807     AAsi    G    C        0      0        2 
   6   chr6_75960807     AKia    G    C        0      0        2 
   6   chr6_75960807     AOna    G    C        0      0        2 
   6   chr6_75960807     ASom    G    C        0      0        2 
   6   chr6_75960807     HCab    G    C        1      2        2 
   6   chr6_75960807     HPrz    G    C        1      2        2 
   6   chr6_75960807     ZBoe    G    C        0      0        2 
   6   chr6_75960807     ZGre    G    C        0      0        2 
   6   chr6_75960807     ZHar    G    C        0      0        2 
   6   chr6_75960807   Sample    G    C        0      0        2 
   6   chr6_75973339     AAsi    A    C        0      0        2 
   6   chr6_75973339     AKia    A    C        0      0        2 
   6   chr6_75973339     AOna    A    C        1      2        2 
   6   chr6_75973339     ASom    A    C        0      0        2 
   6   chr6_75973339     HCab    A    C        0      0        2 
   6   chr6_75973339     HPrz    A    C        0      0        2 
   6   chr6_75973339     ZBoe    A    C        0      0        2 
   6   chr6_75973339     ZGre    A    C        0      0        2 
   6   chr6_75973339     ZHar    A    C        0      0        2 
   6   chr6_75973339   Sample    A    C        0      0        2 
   6   chr6_75978577     AAsi    T    G        0      0        2 
   6   chr6_75978577     AKia    T    G        0      0        2 
   6   chr6_75978577     AOna    T    G        0      0        2 
   6   chr6_75978577     ASom    T    G        0      0        2 
   6   chr6_75978577     HCab    T    G        0      0        2 
   6   chr6_75978577     HPrz    T    G        0      0        2 
   6   chr6_75978577     ZBoe    T    G      0.5      1        2 
   6   chr6_75978577     ZGre    T    G        0      0        2 
   6   chr6_75978577     ZHar    T    G        0      0        2 
   6   chr6_75978577   Sample    T    G        0      0        2 
   6   chr6_75979424     AAsi    C    G        0      0        2 
   6   chr6_75979424     AKia    C    G        0      0        2 
   6   chr6_75979424     AOna    C    G        0      0        2 
   6   chr6_75979424     ASom    C    G        0      0        2 
   6   chr6_75979424     HCab    C    G        0      0        2 
   6   chr6_75979424     HPrz    C    G        0      0        2 
   6   chr6_75979424     ZBoe    C    G        0      0        2 
   6   chr6_75979424     ZGre    C    G        0      0        2 
   6   chr6_75979424     ZHar    C    G      0.5      1        2 
   6   chr6_75979424   Sample    C    G        0      0        2 
   6   chr6_76051795     AAsi    C    G        0      0        2 
   6   chr6_76051795     AKia    C    G        0      0        2 
   6   chr6_76051795     AOna    C    G        0      0        2 
   6   chr6_76051795     ASom    C    G        0      0        2 
   6   chr6_76051795     HCab    C    G        0      0        2 
   6   chr6_76051795     HPrz    C    G        0      0        2 
   6   chr6_76051795     ZBoe    C    G      0.5      1        2 
   6   chr6_76051795     ZGre    C    G        0      0        2 
   6   chr6_76051795     ZHar    C    G        1      2        2 
   6   chr6_76051795   Sample    C    G        0      0        2 
   6   chr6_76071149     AAsi    G    T        0      0        2 
   6   chr6_76071149     AKia    G    T      0.5      1        2 
   6   chr6_76071149     AOna    G    T        0      0        2 
   6   chr6_76071149     ASom    G    T        0      0        2 
   6   chr6_76071149     HCab    G    T        0      0        2 
   6   chr6_76071149     HPrz    G    T        0      0        2 
   6   chr6_76071149     ZBoe    G    T        0      0        2 
   6   chr6_76071149     ZGre    G    T        0      0        2 
   6   chr6_76071149     ZHar    G    T        0      0        2 
   6   chr6_76071149   Sample    G    T        0      0        2 
   6   chr6_76160000     AAsi    C    A        0      0        2 
   6   chr6_76160000     AKia    C    A        0      0        2 
   6   chr6_76160000     AOna    C    A        0      0        2 
   6   chr6_76160000     ASom    C    A        0      0        2 
   6   chr6_76160000     HCab    C    A        1      2        2 
   6   chr6_76160000     HPrz    C    A        1      2        2 
   6   chr6_76160000     ZBoe    C    A        0      0        2 
   6   chr6_76160000     ZGre    C    A        0      0        2 
   6   chr6_76160000     ZHar    C    A        0      0        2 
   6   chr6_76160000   Sample    C    A        0      0        2 
   6   chr6_76187553     AAsi    G    T        0      0        2 
   6   chr6_76187553     AKia    G    T        0      0        2 
   6   chr6_76187553     AOna    G    T        0      0        2 
   6   chr6_76187553     ASom    G    T        0      0        2 
   6   chr6_76187553     HCab    G    T        0      0        2 
   6   chr6_76187553     HPrz    G    T        0      0        2 
   6   chr6_76187553     ZBoe    G    T        1      2        2 
   6   chr6_76187553     ZGre    G    T        1      2        2 
   6   chr6_76187553     ZHar    G    T        1      2        2 
   6   chr6_76187553   Sample    G    T        0      0        2 
   6   chr6_76189316     AAsi    C    A        0      0        2 
   6   chr6_76189316     AKia    C    A        0      0        2 
   6   chr6_76189316     AOna    C    A        0      0        2 
   6   chr6_76189316     ASom    C    A        0      0        2 
   6   chr6_76189316     HCab    C    A        0      0        2 
   6   chr6_76189316     HPrz    C    A        0      0        2 
   6   chr6_76189316     ZBoe    C    A      0.5      1        2 
   6   chr6_76189316     ZGre    C    A        0      0        2 
   6   chr6_76189316     ZHar    C    A        0      0        2 
   6   chr6_76189316   Sample    C    A        0      0        2 
   6   chr6_76195064     AAsi    G    T        0      0        2 
   6   chr6_76195064     AKia    G    T        0      0        2 
   6   chr6_76195064     AOna    G    T        0      0        2 
   6   chr6_76195064     ASom    G    T        0      0        2 
   6   chr6_76195064     HCab    G    T        0      0        2 
   6   chr6_76195064     HPrz    G    T        0      0        2 
   6   chr6_76195064     ZBoe    G    T        1      2        2 
   6   chr6_76195064     ZGre    G    T        1      2        2 
   6   chr6_76195064     ZHar    G    T        1      2        2 
   6   chr6_76195064   Sample    G    T        0      0        2 
   6   chr6_76209766     AAsi    C    G        0      0        2 
   6   chr6_76209766     AKia    C    G        0      0        2 
   6   chr6_76209766     AOna    C    G        0      0        2 
   6   chr6_76209766     ASom    C    G        1      2        2 
   6   chr6_76209766     HCab    C    G        0      0        2 
   6   chr6_76209766     HPrz    C    G        0      0        2 
   6   chr6_76209766     ZBoe    C    G        0      0        2 
   6   chr6_76209766     ZGre    C    G        0      0        2 
   6   chr6_76209766     ZHar    C    G        0      0        2 
   6   chr6_76209766   Sample    C    G        0      0        2 
   6   chr6_76212252     AAsi    T    G        0      0        2 
   6   chr6_76212252     AKia    T    G        0      0        2 
   6   chr6_76212252     AOna    T    G        0      0        2 
   6   chr6_76212252     ASom    T    G        0      0        2 
   6   chr6_76212252     HCab    T    G        1      2        2 
   6   chr6_76212252     HPrz    T    G        1      2        2 
   6   chr6_76212252     ZBoe    T    G        0      0        2 
   6   chr6_76212252     ZGre    T    G        0      0        2 
   6   chr6_76212252     ZHar    T    G        0      0        2 
   6   chr6_76212252   Sample    T    G        0      0        2 
   6   chr6_76225898     AAsi    C    G        0      0        2 
   6   chr6_76225898     AKia    C    G        0      0        2 
   6   chr6_76225898     AOna    C    G        0      0        2 
   6   chr6_76225898     ASom    C    G        0      0        2 
   6   chr6_76225898     HCab    C    G        1      2        2 
   6   chr6_76225898     HPrz    C    G        1      2        2 
   6   chr6_76225898     ZBoe    C    G        0      0        2 
   6   chr6_76225898     ZGre    C    G        0      0        2 
   6   chr6_76225898     ZHar    C    G        0      0        2 
   6   chr6_76225898   Sample    C    G        0      0        2 
   6   chr6_76226173     AAsi    T    A        0      0        2 
   6   chr6_76226173     AKia    T    A        0      0        2 
   6   chr6_76226173     AOna    T    A        0      0        2 
   6   chr6_76226173     ASom    T    A        0      0        2 
   6   chr6_76226173     HCab    T    A      0.5      1        2 
   6   chr6_76226173     HPrz    T    A        0      0        2 
   6   chr6_76226173     ZBoe    T    A        0      0        2 
   6   chr6_76226173     ZGre    T    A        0      0        2 
   6   chr6_76226173     ZHar    T    A        0      0        2 
   6   chr6_76226173   Sample    T    A        0      0        2 
   6   chr6_76228106     AAsi    C    A        0      0        2 
   6   chr6_76228106     AKia    C    A        0      0        2 
   6   chr6_76228106     AOna    C    A        0      0        2 
   6   chr6_76228106     ASom    C    A        0      0        2 
   6   chr6_76228106     HCab    C    A        0      0        2 
   6   chr6_76228106     HPrz    C    A        0      0        2 
   6   chr6_76228106     ZBoe    C    A        0      0        2 
   6   chr6_76228106     ZGre    C    A        1      2        2 
   6   chr6_76228106     ZHar    C    A        0      0        2 
   6   chr6_76228106   Sample    C    A        0      0        2 
   6   chr6_76245023     AAsi    C    A        0      0        2 
   6   chr6_76245023     AKia    C    A        0      0        2 
   6   chr6_76245023     AOna    C    A        0      0        2 
   6   chr6_76245023     ASom    C    A        0      0        2 
   6   chr6_76245023     HCab    C    A      0.5      1        2 
   6   chr6_76245023     HPrz    C    A        1      2        2 
   6   chr6_76245023     ZBoe    C    A        0      0        2 
   6   chr6_76245023     ZGre    C    A        0      0        2 
   6   chr6_76245023     ZHar    C    A        0      0        2 
   6   chr6_76245023   Sample    C    A        0      0        2 
   6   chr6_76257220     AAsi    G    T        0      0        2 
   6   chr6_76257220     AKia    G    T        1      2        2 
   6   chr6_76257220     AOna    G    T        1      2        2 
   6   chr6_76257220     ASom    G    T        0      0        2 
   6   chr6_76257220     HCab    G    T        0      0        2 
   6   chr6_76257220     HPrz    G    T        0      0        2 
   6   chr6_76257220     ZBoe    G    T        0      0        2 
   6   chr6_76257220     ZGre    G    T        0      0        2 
   6   chr6_76257220     ZHar    G    T        0      0        2 
   6   chr6_76257220   Sample    G    T        0      0        2 
   6   chr6_76274229     AAsi    G    C        0      0        2 
   6   chr6_76274229     AKia    G    C        1      2        2 
   6   chr6_76274229     AOna    G    C        1      2        2 
   6   chr6_76274229     ASom    G    C        0      0        2 
   6   chr6_76274229     HCab    G    C        0      0        2 
   6   chr6_76274229     HPrz    G    C        0      0        2 
   6   chr6_76274229     ZBoe    G    C        0      0        2 
   6   chr6_76274229     ZGre    G    C        0      0        2 
   6   chr6_76274229     ZHar    G    C        0      0        2 
   6   chr6_76274229   Sample    G    C        0      0        2 
   6   chr6_76290166     AAsi    T    G        0      0        2 
   6   chr6_76290166     AKia    T    G        0      0        2 
   6   chr6_76290166     AOna    T    G        0      0        2 
   6   chr6_76290166     ASom    T    G        0      0        2 
   6   chr6_76290166     HCab    T    G        0      0        2 
   6   chr6_76290166     HPrz    T    G        1      2        2 
   6   chr6_76290166     ZBoe    T    G        0      0        2 
   6   chr6_76290166     ZGre    T    G        0      0        2 
   6   chr6_76290166     ZHar    T    G        0      0        2 
   6   chr6_76290166   Sample    T    G        0      0        2 
   6   chr6_76314223     AAsi    G    C        0      0        2 
   6   chr6_76314223     AKia    G    C        0      0        2 
   6   chr6_76314223     AOna    G    C        0      0        2 
   6   chr6_76314223     ASom    G    C        0      0        2 
   6   chr6_76314223     HCab    G    C        0      0        2 
   6   chr6_76314223     HPrz    G    C        0      0        2 
   6   chr6_76314223     ZBoe    G    C        0      0        2 
   6   chr6_76314223     ZGre    G    C        1      2        2 
   6   chr6_76314223     ZHar    G    C        0      0        2 
   6   chr6_76314223   Sample    G    C        0      0        2 
   6   chr6_76349695     AAsi    C    G        0      0        2 
   6   chr6_76349695     AKia    C    G        0      0        2 
   6   chr6_76349695     AOna    C    G        0      0        2 
   6   chr6_76349695     ASom    C    G        0      0        2 
   6   chr6_76349695     HCab    C    G        1      2        2 
   6   chr6_76349695     HPrz    C    G        1      2        2 
   6   chr6_76349695     ZBoe    C    G        0      0        2 
   6   chr6_76349695     ZGre    C    G        0      0        2 
   6   chr6_76349695     ZHar    C    G        0      0        2 
   6   chr6_76349695   Sample    C    G        0      0        2 
   6   chr6_76366171     AAsi    A    T        0      0        2 
   6   chr6_76366171     AKia    A    T      0.5      1        2 
   6   chr6_76366171     AOna    A    T        0      0        2 
   6   chr6_76366171     ASom    A    T        0      0        2 
   6   chr6_76366171     HCab    A    T        0      0        2 
   6   chr6_76366171     HPrz    A    T        0      0        2 
   6   chr6_76366171     ZBoe    A    T        0      0        2 
   6   chr6_76366171     ZGre    A    T        0      0        2 
   6   chr6_76366171     ZHar    A    T        0      0        2 
   6   chr6_76366171   Sample    A    T        0      0        2 
   6   chr6_76378926     AAsi    A    T        0      0        2 
   6   chr6_76378926     AKia    A    T        0      0        2 
   6   chr6_76378926     AOna    A    T        0      0        2 
   6   chr6_76378926     ASom    A    T        0      0        2 
   6   chr6_76378926     HCab    A    T        0      0        2 
   6   chr6_76378926     HPrz    A    T        0      0        2 
   6   chr6_76378926     ZBoe    A    T        0      0        2 
   6   chr6_76378926     ZGre    A    T        1      2        2 
   6   chr6_76378926     ZHar    A    T        0      0        2 
   6   chr6_76378926   Sample    A    T        0      0        2 
   6   chr6_76446580     AAsi    T    G        0      0        2 
   6   chr6_76446580     AKia    T    G        0      0        2 
   6   chr6_76446580     AOna    T    G        0      0        2 
   6   chr6_76446580     ASom    T    G        0      0        2 
   6   chr6_76446580     HCab    T    G        0      0        2 
   6   chr6_76446580     HPrz    T    G        0      0        2 
   6   chr6_76446580     ZBoe    T    G        0      0        2 
   6   chr6_76446580     ZGre    T    G        0      0        2 
   6   chr6_76446580     ZHar    T    G      0.5      1        2 
   6   chr6_76446580   Sample    T    G        0      0        2 
   6   chr6_76447374     AAsi    A    T        0      0        2 
   6   chr6_76447374     AKia    A    T        0      0        2 
   6   chr6_76447374     AOna    A    T        0      0        2 
   6   chr6_76447374     ASom    A    T        0      0        2 
   6   chr6_76447374     HCab    A    T        1      2        2 
   6   chr6_76447374     HPrz    A    T        0      0        2 
   6   chr6_76447374     ZBoe    A    T        0      0        2 
   6   chr6_76447374     ZGre    A    T        0      0        2 
   6   chr6_76447374     ZHar    A    T        0      0        2 
   6   chr6_76447374   Sample    A    T        0      0        2 
   6   chr6_76476299     AAsi    A    C        0      0        2 
   6   chr6_76476299     AKia    A    C        0      0        2 
   6   chr6_76476299     AOna    A    C        0      0        2 
   6   chr6_76476299     ASom    A    C        0      0        2 
   6   chr6_76476299     HCab    A    C        1      2        2 
   6   chr6_76476299     HPrz    A    C        1      2        2 
   6   chr6_76476299     ZBoe    A    C        0      0        2 
   6   chr6_76476299     ZGre    A    C        0      0        2 
   6   chr6_76476299     ZHar    A    C        0      0        2 
   6   chr6_76476299   Sample    A    C        0      0        2 
   6   chr6_76490070     AAsi    C    A        0      0        2 
   6   chr6_76490070     AKia    C    A        0      0        2 
   6   chr6_76490070     AOna    C    A        0      0        2 
   6   chr6_76490070     ASom    C    A        0      0        2 
   6   chr6_76490070     HCab    C    A        0      0        2 
   6   chr6_76490070     HPrz    C    A        0      0        2 
   6   chr6_76490070     ZBoe    C    A      0.5      1        2 
   6   chr6_76490070     ZGre    C    A        0      0        2 
   6   chr6_76490070     ZHar    C    A        0      0        2 
   6   chr6_76490070   Sample    C    A        0      0        2 
   6   chr6_76490170     AAsi    C    G        0      0        2 
   6   chr6_76490170     AKia    C    G        0      0        2 
   6   chr6_76490170     AOna    C    G        0      0        2 
   6   chr6_76490170     ASom    C    G        0      0        2 
   6   chr6_76490170     HCab    C    G        1      2        2 
   6   chr6_76490170     HPrz    C    G        1      2        2 
   6   chr6_76490170     ZBoe    C    G        0      0        2 
   6   chr6_76490170     ZGre    C    G        0      0        2 
   6   chr6_76490170     ZHar    C    G        0      0        2 
   6   chr6_76490170   Sample    C    G        0      0        2 
   6   chr6_76501363     AAsi    G    T        0      0        2 
   6   chr6_76501363     AKia    G    T        0      0        2 
   6   chr6_76501363     AOna    G    T        0      0        2 
   6   chr6_76501363     ASom    G    T        0      0        2 
   6   chr6_76501363     HCab    G    T        0      0        2 
   6   chr6_76501363     HPrz    G    T        0      0        2 
   6   chr6_76501363     ZBoe    G    T        0      0        2 
   6   chr6_76501363     ZGre    G    T        0      0        2 
   6   chr6_76501363     ZHar    G    T      0.5      1        2 
   6   chr6_76501363   Sample    G    T        0      0        2 
   6   chr6_76532751     AAsi    G    C        0      0        2 
   6   chr6_76532751     AKia    G    C        0      0        2 
   6   chr6_76532751     AOna    G    C        0      0        2 
   6   chr6_76532751     ASom    G    C        0      0        2 
   6   chr6_76532751     HCab    G    C        0      0        2 
   6   chr6_76532751     HPrz    G    C      0.5      1        2 
   6   chr6_76532751     ZBoe    G    C        0      0        2 
   6   chr6_76532751     ZGre    G    C        0      0        2 
   6   chr6_76532751     ZHar    G    C        0      0        2 
   6   chr6_76532751   Sample    G    C        0      0        2 
   6   chr6_76541700     AAsi    G    T        0      0        2 
   6   chr6_76541700     AKia    G    T        0      0        2 
   6   chr6_76541700     AOna    G    T        0      0        2 
   6   chr6_76541700     ASom    G    T        0      0        2 
   6   chr6_76541700     HCab    G    T        1      2        2 
   6   chr6_76541700     HPrz    G    T        0      0        2 
   6   chr6_76541700     ZBoe    G    T        0      0        2 
   6   chr6_76541700     ZGre    G    T        0      0        2 
   6   chr6_76541700     ZHar    G    T        0      0        2 
   6   chr6_76541700   Sample    G    T        0      0        2 
   6   chr6_76581511     AAsi    G    C        0      0        2 
   6   chr6_76581511     AKia    G    C        0      0        2 
   6   chr6_76581511     AOna    G    C        0      0        2 
   6   chr6_76581511     ASom    G    C        0      0        2 
   6   chr6_76581511     HCab    G    C        1      2        2 
   6   chr6_76581511     HPrz    G    C        1      2        2 
   6   chr6_76581511     ZBoe    G    C        0      0        2 
   6   chr6_76581511     ZGre    G    C        0      0        2 
   6   chr6_76581511     ZHar    G    C        0      0        2 
   6   chr6_76581511   Sample    G    C        0      0        2 
   6   chr6_76584711     AAsi    C    G        0      0        2 
   6   chr6_76584711     AKia    C    G        0      0        2 
   6   chr6_76584711     AOna    C    G        0      0        2 
   6   chr6_76584711     ASom    C    G        0      0        2 
   6   chr6_76584711     HCab    C    G        0      0        2 
   6   chr6_76584711     HPrz    C    G        0      0        2 
   6   chr6_76584711     ZBoe    C    G        0      0        2 
   6   chr6_76584711     ZGre    C    G      0.5      1        2 
   6   chr6_76584711     ZHar    C    G        0      0        2 
   6   chr6_76584711   Sample    C    G        0      0        2 
   6   chr6_76592472     AAsi    C    G        0      0        2 
   6   chr6_76592472     AKia    C    G        0      0        2 
   6   chr6_76592472     AOna    C    G        1      2        2 
   6   chr6_76592472     ASom    C    G        0      0        2 
   6   chr6_76592472     HCab    C    G        0      0        2 
   6   chr6_76592472     HPrz    C    G        0      0        2 
   6   chr6_76592472     ZBoe    C    G        0      0        2 
   6   chr6_76592472     ZGre    C    G        0      0        2 
   6   chr6_76592472     ZHar    C    G        0      0        2 
   6   chr6_76592472   Sample    C    G        0      0        2 
   6   chr6_76612037     AAsi    T    G        1      2        2 
   6   chr6_76612037     AKia    T    G        0      0        2 
   6   chr6_76612037     AOna    T    G        0      0        2 
   6   chr6_76612037     ASom    T    G        1      2        2 
   6   chr6_76612037     HCab    T    G        0      0        2 
   6   chr6_76612037     HPrz    T    G        0      0        2 
   6   chr6_76612037     ZBoe    T    G        0      0        2 
   6   chr6_76612037     ZGre    T    G        0      0        2 
   6   chr6_76612037     ZHar    T    G        0      0        2 
   6   chr6_76612037   Sample    T    G        1      2        2 
   6   chr6_76654037     AAsi    T    G        0      0        2 
   6   chr6_76654037     AKia    T    G        0      0        2 
   6   chr6_76654037     AOna    T    G        0      0        2 
   6   chr6_76654037     ASom    T    G        0      0        2 
   6   chr6_76654037     HCab    T    G        0      0        2 
   6   chr6_76654037     HPrz    T    G        0      0        2 
   6   chr6_76654037     ZBoe    T    G      0.5      1        2 
   6   chr6_76654037     ZGre    T    G        0      0        2 
   6   chr6_76654037     ZHar    T    G        0      0        2 
   6   chr6_76654037   Sample    T    G        0      0        2 
   6   chr6_76654982     AAsi    T    G        0      0        2 
   6   chr6_76654982     AKia    T    G      0.5      1        2 
   6   chr6_76654982     AOna    T    G        0      0        2 
   6   chr6_76654982     ASom    T    G        0      0        2 
   6   chr6_76654982     HCab    T    G        0      0        2 
   6   chr6_76654982     HPrz    T    G        0      0        2 
   6   chr6_76654982     ZBoe    T    G        0      0        2 
   6   chr6_76654982     ZGre    T    G        0      0        2 
   6   chr6_76654982     ZHar    T    G        0      0        2 
   6   chr6_76654982   Sample    T    G        0      0        2 
   6   chr6_76690192     AAsi    T    A        0      0        2 
   6   chr6_76690192     AKia    T    A      0.5      1        2 
   6   chr6_76690192     AOna    T    A        0      0        2 
   6   chr6_76690192     ASom    T    A        0      0        2 
   6   chr6_76690192     HCab    T    A        0      0        2 
   6   chr6_76690192     HPrz    T    A        0      0        2 
   6   chr6_76690192     ZBoe    T    A        0      0        2 
   6   chr6_76690192     ZGre    T    A        0      0        2 
   6   chr6_76690192     ZHar    T    A        0      0        2 
   6   chr6_76690192   Sample    T    A        0      0        2 
   6   chr6_76692004     AAsi    T    G        0      0        2 
   6   chr6_76692004     AKia    T    G        1      2        2 
   6   chr6_76692004     AOna    T    G        0      0        2 
   6   chr6_76692004     ASom    T    G        0      0        2 
   6   chr6_76692004     HCab    T    G        0      0        2 
   6   chr6_76692004     HPrz    T    G        0      0        2 
   6   chr6_76692004     ZBoe    T    G        0      0        2 
   6   chr6_76692004     ZGre    T    G        0      0        2 
   6   chr6_76692004     ZHar    T    G        0      0        2 
   6   chr6_76692004   Sample    T    G        0      0        2 
   6   chr6_76772675     AAsi    T    G        0      0        2 
   6   chr6_76772675     AKia    T    G      0.5      1        2 
   6   chr6_76772675     AOna    T    G        0      0        2 
   6   chr6_76772675     ASom    T    G        0      0        2 
   6   chr6_76772675     HCab    T    G        0      0        2 
   6   chr6_76772675     HPrz    T    G        0      0        2 
   6   chr6_76772675     ZBoe    T    G        0      0        2 
   6   chr6_76772675     ZGre    T    G        0      0        2 
   6   chr6_76772675     ZHar    T    G        0      0        2 
   6   chr6_76772675   Sample    T    G        0      0        2 
   6   chr6_76794243     AAsi    G    T        0      0        2 
   6   chr6_76794243     AKia    G    T        0      0        2 
   6   chr6_76794243     AOna    G    T        0      0        2 
   6   chr6_76794243     ASom    G    T        0      0        2 
   6   chr6_76794243     HCab    G    T        0      0        2 
   6   chr6_76794243     HPrz    G    T        0      0        2 
   6   chr6_76794243     ZBoe    G    T        0      0        2 
   6   chr6_76794243     ZGre    G    T        0      0        2 
   6   chr6_76794243     ZHar    G    T        1      2        2 
   6   chr6_76794243   Sample    G    T        0      0        2 
   6   chr6_76810912     AAsi    C    G        0      0        2 
   6   chr6_76810912     AKia    C    G        0      0        2 
   6   chr6_76810912     AOna    C    G        0      0        2 
   6   chr6_76810912     ASom    C    G        0      0        2 
   6   chr6_76810912     HCab    C    G        0      0        2 
   6   chr6_76810912     HPrz    C    G        0      0        2 
   6   chr6_76810912     ZBoe    C    G      0.5      1        2 
   6   chr6_76810912     ZGre    C    G        0      0        2 
   6   chr6_76810912     ZHar    C    G        0      0        2 
   6   chr6_76810912   Sample    C    G        0      0        2 
   6   chr6_76816954     AAsi    T    G        0      0        2 
   6   chr6_76816954     AKia    T    G        0      0        2 
   6   chr6_76816954     AOna    T    G        0      0        2 
   6   chr6_76816954     ASom    T    G        0      0        2 
   6   chr6_76816954     HCab    T    G        1      2        2 
   6   chr6_76816954     HPrz    T    G      0.5      1        2 
   6   chr6_76816954     ZBoe    T    G        0      0        2 
   6   chr6_76816954     ZGre    T    G        0      0        2 
   6   chr6_76816954     ZHar    T    G        0      0        2 
   6   chr6_76816954   Sample    T    G        0      0        2 
   6   chr6_76894203     AAsi    A    C        0      0        2 
   6   chr6_76894203     AKia    A    C        0      0        2 
   6   chr6_76894203     AOna    A    C        1      2        2 
   6   chr6_76894203     ASom    A    C        0      0        2 
   6   chr6_76894203     HCab    A    C        0      0        2 
   6   chr6_76894203     HPrz    A    C        0      0        2 
   6   chr6_76894203     ZBoe    A    C        0      0        2 
   6   chr6_76894203     ZGre    A    C        0      0        2 
   6   chr6_76894203     ZHar    A    C        0      0        2 
   6   chr6_76894203   Sample    A    C        0      0        2 
   6   chr6_76921347     AAsi    A    C        0      0        2 
   6   chr6_76921347     AKia    A    C        0      0        2 
   6   chr6_76921347     AOna    A    C        0      0        2 
   6   chr6_76921347     ASom    A    C        0      0        2 
   6   chr6_76921347     HCab    A    C        1      2        2 
   6   chr6_76921347     HPrz    A    C        0      0        2 
   6   chr6_76921347     ZBoe    A    C        0      0        2 
   6   chr6_76921347     ZGre    A    C        0      0        2 
   6   chr6_76921347     ZHar    A    C        0      0        2 
   6   chr6_76921347   Sample    A    C        0      0        2 
   6   chr6_76931618     AAsi    G    C      0.5      1        2 
   6   chr6_76931618     AKia    G    C        0      0        2 
   6   chr6_76931618     AOna    G    C        0      0        2 
   6   chr6_76931618     ASom    G    C        0      0        2 
   6   chr6_76931618     HCab    G    C        0      0        2 
   6   chr6_76931618     HPrz    G    C        0      0        2 
   6   chr6_76931618     ZBoe    G    C        0      0        2 
   6   chr6_76931618     ZGre    G    C        0      0        2 
   6   chr6_76931618     ZHar    G    C        0      0        2 
   6   chr6_76931618   Sample    G    C        0      0        2 
   6   chr6_76956534     AAsi    G    C      0.5      1        2 
   6   chr6_76956534     AKia    G    C        0      0        2 
   6   chr6_76956534     AOna    G    C        0      0        2 
   6   chr6_76956534     ASom    G    C        0      0        2 
   6   chr6_76956534     HCab    G    C        0      0        2 
   6   chr6_76956534     HPrz    G    C        0      0        2 
   6   chr6_76956534     ZBoe    G    C        0      0        2 
   6   chr6_76956534     ZGre    G    C        0      0        2 
   6   chr6_76956534     ZHar    G    C        0      0        2 
   6   chr6_76956534   Sample    G    C        0      0        2 
   6   chr6_76994109     AAsi    T    A        0      0        2 
   6   chr6_76994109     AKia    T    A        0      0        2 
   6   chr6_76994109     AOna    T    A        0      0        2 
   6   chr6_76994109     ASom    T    A        0      0        2 
   6   chr6_76994109     HCab    T    A        0      0        2 
   6   chr6_76994109     HPrz    T    A        0      0        2 
   6   chr6_76994109     ZBoe    T    A        0      0        2 
   6   chr6_76994109     ZGre    T    A        1      2        2 
   6   chr6_76994109     ZHar    T    A        0      0        2 
   6   chr6_76994109   Sample    T    A        0      0        2 
   6   chr6_76995169     AAsi    T    G      0.5      1        2 
   6   chr6_76995169     AKia    T    G        0      0        2 
   6   chr6_76995169     AOna    T    G        0      0        2 
   6   chr6_76995169     ASom    T    G        0      0        2 
   6   chr6_76995169     HCab    T    G        0      0        2 
   6   chr6_76995169     HPrz    T    G        0      0        2 
   6   chr6_76995169     ZBoe    T    G        0      0        2 
   6   chr6_76995169     ZGre    T    G        0      0        2 
   6   chr6_76995169     ZHar    T    G        0      0        2 
   6   chr6_76995169   Sample    T    G        0      0        2 
   6   chr6_77048706     AAsi    G    C        0      0        2 
   6   chr6_77048706     AKia    G    C        1      2        2 
   6   chr6_77048706     AOna    G    C        1      2        2 
   6   chr6_77048706     ASom    G    C        0      0        2 
   6   chr6_77048706     HCab    G    C        0      0        2 
   6   chr6_77048706     HPrz    G    C        0      0        2 
   6   chr6_77048706     ZBoe    G    C        0      0        2 
   6   chr6_77048706     ZGre    G    C        0      0        2 
   6   chr6_77048706     ZHar    G    C        0      0        2 
   6   chr6_77048706   Sample    G    C        0      0        2 
   6   chr6_77052919     AAsi    C    G        0      0        2 
   6   chr6_77052919     AKia    C    G        0      0        2 
   6   chr6_77052919     AOna    C    G        0      0        2 
   6   chr6_77052919     ASom    C    G        0      0        2 
   6   chr6_77052919     HCab    C    G        1      2        2 
   6   chr6_77052919     HPrz    C    G        1      2        2 
   6   chr6_77052919     ZBoe    C    G        0      0        2 
   6   chr6_77052919     ZGre    C    G        0      0        2 
   6   chr6_77052919     ZHar    C    G        0      0        2 
   6   chr6_77052919   Sample    C    G        0      0        2 
   6   chr6_77075185     AAsi    G    T        0      0        2 
   6   chr6_77075185     AKia    G    T      0.5      1        2 
   6   chr6_77075185     AOna    G    T        0      0        2 
   6   chr6_77075185     ASom    G    T        0      0        2 
   6   chr6_77075185     HCab    G    T        0      0        2 
   6   chr6_77075185     HPrz    G    T        0      0        2 
   6   chr6_77075185     ZBoe    G    T        0      0        2 
   6   chr6_77075185     ZGre    G    T        0      0        2 
   6   chr6_77075185     ZHar    G    T        0      0        2 
   6   chr6_77075185   Sample    G    T        0      0        2 
   6   chr6_77114556     AAsi    T    G        0      0        2 
   6   chr6_77114556     AKia    T    G        0      0        2 
   6   chr6_77114556     AOna    T    G        0      0        2 
   6   chr6_77114556     ASom    T    G        0      0        2 
   6   chr6_77114556     HCab    T    G        0      0        2 
   6   chr6_77114556     HPrz    T    G        0      0        2 
   6   chr6_77114556     ZBoe    T    G        0      0        2 
   6   chr6_77114556     ZGre    T    G      0.5      1        2 
   6   chr6_77114556     ZHar    T    G        0      0        2 
   6   chr6_77114556   Sample    T    G        0      0        2 
   6   chr6_77118873     AAsi    G    C        0      0        2 
   6   chr6_77118873     AKia    G    C        0      0        2 
   6   chr6_77118873     AOna    G    C        0      0        2 
   6   chr6_77118873     ASom    G    C        0      0        2 
   6   chr6_77118873     HCab    G    C        1      2        2 
   6   chr6_77118873     HPrz    G    C        1      2        2 
   6   chr6_77118873     ZBoe    G    C        0      0        2 
   6   chr6_77118873     ZGre    G    C        0      0        2 
   6   chr6_77118873     ZHar    G    C        0      0        2 
   6   chr6_77118873   Sample    G    C        0      0        2 
   6   chr6_77133608     AAsi    T    A        1      2        2 
   6   chr6_77133608     AKia    T    A        0      0        2 
   6   chr6_77133608     AOna    T    A        0      0        2 
   6   chr6_77133608     ASom    T    A        1      2        2 
   6   chr6_77133608     HCab    T    A        0      0        2 
   6   chr6_77133608     HPrz    T    A        0      0        2 
   6   chr6_77133608     ZBoe    T    A        0      0        2 
   6   chr6_77133608     ZGre    T    A        0      0        2 
   6   chr6_77133608     ZHar    T    A        0      0        2 
   6   chr6_77133608   Sample    T    A        1      2        2 
   6   chr6_77138464     AAsi    C    A        0      0        2 
   6   chr6_77138464     AKia    C    A        0      0        2 
   6   chr6_77138464     AOna    C    A        0      0        2 
   6   chr6_77138464     ASom    C    A        0      0        2 
   6   chr6_77138464     HCab    C    A        0      0        2 
   6   chr6_77138464     HPrz    C    A        0      0        2 
   6   chr6_77138464     ZBoe    C    A      0.5      1        2 
   6   chr6_77138464     ZGre    C    A        0      0        2 
   6   chr6_77138464     ZHar    C    A        0      0        2 
   6   chr6_77138464   Sample    C    A        0      0        2 
   6   chr6_77209896     AAsi    T    A        0      0        2 
   6   chr6_77209896     AKia    T    A        0      0        2 
   6   chr6_77209896     AOna    T    A        0      0        2 
   6   chr6_77209896     ASom    T    A        0      0        2 
   6   chr6_77209896     HCab    T    A        0      0        2 
   6   chr6_77209896     HPrz    T    A      0.5      1        2 
   6   chr6_77209896     ZBoe    T    A        0      0        2 
   6   chr6_77209896     ZGre    T    A        0      0        2 
   6   chr6_77209896     ZHar    T    A        0      0        2 
   6   chr6_77209896   Sample    T    A        0      0        2 
   6   chr6_77223873     AAsi    A    C        0      0        2 
   6   chr6_77223873     AKia    A    C        0      0        2 
   6   chr6_77223873     AOna    A    C        0      0        2 
   6   chr6_77223873     ASom    A    C        1      2        2 
   6   chr6_77223873     HCab    A    C        0      0        2 
   6   chr6_77223873     HPrz    A    C        0      0        2 
   6   chr6_77223873     ZBoe    A    C        0      0        2 
   6   chr6_77223873     ZGre    A    C        0      0        2 
   6   chr6_77223873     ZHar    A    C        0      0        2 
   6   chr6_77223873   Sample    A    C        0      0        2 
   6   chr6_77226633     AAsi    A    T        0      0        2 
   6   chr6_77226633     AKia    A    T        0      0        2 
   6   chr6_77226633     AOna    A    T        0      0        2 
   6   chr6_77226633     ASom    A    T        1      2        2 
   6   chr6_77226633     HCab    A    T        0      0        2 
   6   chr6_77226633     HPrz    A    T        0      0        2 
   6   chr6_77226633     ZBoe    A    T        0      0        2 
   6   chr6_77226633     ZGre    A    T        0      0        2 
   6   chr6_77226633     ZHar    A    T        0      0        2 
   6   chr6_77226633   Sample    A    T        0      0        2 
   6   chr6_77232899     AAsi    C    A        0      0        2 
   6   chr6_77232899     AKia    C    A        0      0        2 
   6   chr6_77232899     AOna    C    A        0      0        2 
   6   chr6_77232899     ASom    C    A        0      0        2 
   6   chr6_77232899     HCab    C    A        0      0        2 
   6   chr6_77232899     HPrz    C    A        0      0        2 
   6   chr6_77232899     ZBoe    C    A        1      2        2 
   6   chr6_77232899     ZGre    C    A        1      2        2 
   6   chr6_77232899     ZHar    C    A        1      2        2 
   6   chr6_77232899   Sample    C    A        0      0        2 
   6   chr6_77254855     AAsi    T    A        0      0        2 
   6   chr6_77254855     AKia    T    A        0      0        2 
   6   chr6_77254855     AOna    T    A        0      0        2 
   6   chr6_77254855     ASom    T    A        0      0        2 
   6   chr6_77254855     HCab    T    A        0      0        2 
   6   chr6_77254855     HPrz    T    A        0      0        2 
   6   chr6_77254855     ZBoe    T    A      0.5      1        2 
   6   chr6_77254855     ZGre    T    A        0      0        2 
   6   chr6_77254855     ZHar    T    A        0      0        2 
   6   chr6_77254855   Sample    T    A        0      0        2 
   6   chr6_77258381     AAsi    T    A        0      0        2 
   6   chr6_77258381     AKia    T    A        0      0        2 
   6   chr6_77258381     AOna    T    A        1      2        2 
   6   chr6_77258381     ASom    T    A        0      0        2 
   6   chr6_77258381     HCab    T    A        0      0        2 
   6   chr6_77258381     HPrz    T    A        0      0        2 
   6   chr6_77258381     ZBoe    T    A        0      0        2 
   6   chr6_77258381     ZGre    T    A        0      0        2 
   6   chr6_77258381     ZHar    T    A        0      0        2 
   6   chr6_77258381   Sample    T    A        0      0        2 
   6   chr6_77301521     AAsi    A    C        0      0        2 
   6   chr6_77301521     AKia    A    C        1      2        2 
   6   chr6_77301521     AOna    A    C        0      0        2 
   6   chr6_77301521     ASom    A    C        0      0        2 
   6   chr6_77301521     HCab    A    C        0      0        2 
   6   chr6_77301521     HPrz    A    C        0      0        2 
   6   chr6_77301521     ZBoe    A    C        0      0        2 
   6   chr6_77301521     ZGre    A    C        0      0        2 
   6   chr6_77301521     ZHar    A    C        0      0        2 
   6   chr6_77301521   Sample    A    C        0      0        2 
   6   chr6_77306756     AAsi    A    C        0      0        2 
   6   chr6_77306756     AKia    A    C        0      0        2 
   6   chr6_77306756     AOna    A    C        0      0        2 
   6   chr6_77306756     ASom    A    C        0      0        2 
   6   chr6_77306756     HCab    A    C        1      2        2 
   6   chr6_77306756     HPrz    A    C        1      2        2 
   6   chr6_77306756     ZBoe    A    C        0      0        2 
   6   chr6_77306756     ZGre    A    C        0      0        2 
   6   chr6_77306756     ZHar    A    C        0      0        2 
   6   chr6_77306756   Sample    A    C        0      0        2 
   6   chr6_77314363     AAsi    A    C        0      0        2 
   6   chr6_77314363     AKia    A    C        0      0        2 
   6   chr6_77314363     AOna    A    C        0      0        2 
   6   chr6_77314363     ASom    A    C        0      0        2 
   6   chr6_77314363     HCab    A    C        0      0        2 
   6   chr6_77314363     HPrz    A    C      0.5      1        2 
   6   chr6_77314363     ZBoe    A    C        0      0        2 
   6   chr6_77314363     ZGre    A    C        0      0        2 
   6   chr6_77314363     ZHar    A    C        0      0        2 
   6   chr6_77314363   Sample    A    C        0      0        2 
   6   chr6_77316471     AAsi    A    T        0      0        2 
   6   chr6_77316471     AKia    A    T        0      0        2 
   6   chr6_77316471     AOna    A    T        0      0        2 
   6   chr6_77316471     ASom    A    T        0      0        2 
   6   chr6_77316471     HCab    A    T        0      0        2 
   6   chr6_77316471     HPrz    A    T        0      0        2 
   6   chr6_77316471     ZBoe    A    T        0      0        2 
   6   chr6_77316471     ZGre    A    T        0      0        2 
   6   chr6_77316471     ZHar    A    T      0.5      1        2 
   6   chr6_77316471   Sample    A    T        0      0        2 
   6   chr6_77317023     AAsi    T    G        0      0        2 
   6   chr6_77317023     AKia    T    G        0      0        2 
   6   chr6_77317023     AOna    T    G        0      0        2 
   6   chr6_77317023     ASom    T    G        0      0        2 
   6   chr6_77317023     HCab    T    G        1      2        2 
   6   chr6_77317023     HPrz    T    G        0      0        2 
   6   chr6_77317023     ZBoe    T    G        0      0        2 
   6   chr6_77317023     ZGre    T    G        0      0        2 
   6   chr6_77317023     ZHar    T    G        0      0        2 
   6   chr6_77317023   Sample    T    G        0      0        2 
   6   chr6_77340621     AAsi    T    A        0      0        2 
   6   chr6_77340621     AKia    T    A        0      0        2 
   6   chr6_77340621     AOna    T    A        0      0        2 
   6   chr6_77340621     ASom    T    A        0      0        2 
   6   chr6_77340621     HCab    T    A        1      2        2 
   6   chr6_77340621     HPrz    T    A        1      2        2 
   6   chr6_77340621     ZBoe    T    A        0      0        2 
   6   chr6_77340621     ZGre    T    A        0      0        2 
   6   chr6_77340621     ZHar    T    A        0      0        2 
   6   chr6_77340621   Sample    T    A        0      0        2 
   6   chr6_77422218     AAsi    A    T        0      0        2 
   6   chr6_77422218     AKia    A    T        0      0        2 
   6   chr6_77422218     AOna    A    T        0      0        2 
   6   chr6_77422218     ASom    A    T        0      0        2 
   6   chr6_77422218     HCab    A    T        1      2        2 
   6   chr6_77422218     HPrz    A    T        0      0        2 
   6   chr6_77422218     ZBoe    A    T        0      0        2 
   6   chr6_77422218     ZGre    A    T        0      0        2 
   6   chr6_77422218     ZHar    A    T        0      0        2 
   6   chr6_77422218   Sample    A    T        0      0        2 
   6   chr6_77429798     AAsi    G    T        0      0        2 
   6   chr6_77429798     AKia    G    T        0      0        2 
   6   chr6_77429798     AOna    G    T        0      0        2 
   6   chr6_77429798     ASom    G    T        0      0        2 
   6   chr6_77429798     HCab    G    T        0      0        2 
   6   chr6_77429798     HPrz    G    T        0      0        2 
   6   chr6_77429798     ZBoe    G    T        1      2        2 
   6   chr6_77429798     ZGre    G    T        0      0        2 
   6   chr6_77429798     ZHar    G    T        0      0        2 
   6   chr6_77429798   Sample    G    T        0      0        2 
   6   chr6_77477243     AAsi    C    G        0      0        2 
   6   chr6_77477243     AKia    C    G      0.5      1        2 
   6   chr6_77477243     AOna    C    G        0      0        2 
   6   chr6_77477243     ASom    C    G        0      0        2 
   6   chr6_77477243     HCab    C    G        0      0        2 
   6   chr6_77477243     HPrz    C    G        0      0        2 
   6   chr6_77477243     ZBoe    C    G        0      0        2 
   6   chr6_77477243     ZGre    C    G        0      0        2 
   6   chr6_77477243     ZHar    C    G        0      0        2 
   6   chr6_77477243   Sample    C    G        0      0        2 
   6   chr6_77477434     AAsi    C    A        0      0        2 
   6   chr6_77477434     AKia    C    A      0.5      1        2 
   6   chr6_77477434     AOna    C    A        0      0        2 
   6   chr6_77477434     ASom    C    A        0      0        2 
   6   chr6_77477434     HCab    C    A        0      0        2 
   6   chr6_77477434     HPrz    C    A        0      0        2 
   6   chr6_77477434     ZBoe    C    A        0      0        2 
   6   chr6_77477434     ZGre    C    A        0      0        2 
   6   chr6_77477434     ZHar    C    A        0      0        2 
   6   chr6_77477434   Sample    C    A        0      0        2 
   6   chr6_77479551     AAsi    C    A        0      0        2 
   6   chr6_77479551     AKia    C    A        0      0        2 
   6   chr6_77479551     AOna    C    A        0      0        2 
   6   chr6_77479551     ASom    C    A        0      0        2 
   6   chr6_77479551     HCab    C    A        1      2        2 
   6   chr6_77479551     HPrz    C    A        1      2        2 
   6   chr6_77479551     ZBoe    C    A        0      0        2 
   6   chr6_77479551     ZGre    C    A        0      0        2 
   6   chr6_77479551     ZHar    C    A        0      0        2 
   6   chr6_77479551   Sample    C    A        0      0        2 
   6   chr6_77480228     AAsi    T    A        0      0        2 
   6   chr6_77480228     AKia    T    A        0      0        2 
   6   chr6_77480228     AOna    T    A        1      2        2 
   6   chr6_77480228     ASom    T    A        0      0        2 
   6   chr6_77480228     HCab    T    A        0      0        2 
   6   chr6_77480228     HPrz    T    A        0      0        2 
   6   chr6_77480228     ZBoe    T    A        0      0        2 
   6   chr6_77480228     ZGre    T    A        0      0        2 
   6   chr6_77480228     ZHar    T    A        0      0        2 
   6   chr6_77480228   Sample    T    A        0      0        2 
   6   chr6_77481779     AAsi    T    G        0      0        2 
   6   chr6_77481779     AKia    T    G        0      0        2 
   6   chr6_77481779     AOna    T    G        0      0        2 
   6   chr6_77481779     ASom    T    G        0      0        2 
   6   chr6_77481779     HCab    T    G        1      2        2 
   6   chr6_77481779     HPrz    T    G        0      0        2 
   6   chr6_77481779     ZBoe    T    G        0      0        2 
   6   chr6_77481779     ZGre    T    G        0      0        2 
   6   chr6_77481779     ZHar    T    G        0      0        2 
   6   chr6_77481779   Sample    T    G        0      0        2 
   6   chr6_77482657     AAsi    A    C        0      0        2 
   6   chr6_77482657     AKia    A    C        0      0        2 
   6   chr6_77482657     AOna    A    C        0      0        2 
   6   chr6_77482657     ASom    A    C        0      0        2 
   6   chr6_77482657     HCab    A    C        0      0        2 
   6   chr6_77482657     HPrz    A    C        0      0        2 
   6   chr6_77482657     ZBoe    A    C        0      0        2 
   6   chr6_77482657     ZGre    A    C        0      0        2 
   6   chr6_77482657     ZHar    A    C      0.5      1        2 
   6   chr6_77482657   Sample    A    C        0      0        2 
   6   chr6_77487581     AAsi    T    A        0      0        2 
   6   chr6_77487581     AKia    T    A        0      0        2 
   6   chr6_77487581     AOna    T    A        0      0        2 
   6   chr6_77487581     ASom    T    A        0      0        2 
   6   chr6_77487581     HCab    T    A        0      0        2 
   6   chr6_77487581     HPrz    T    A      0.5      1        2 
   6   chr6_77487581     ZBoe    T    A        0      0        2 
   6   chr6_77487581     ZGre    T    A        0      0        2 
   6   chr6_77487581     ZHar    T    A        0      0        2 
   6   chr6_77487581   Sample    T    A        0      0        2 
   6   chr6_77516950     AAsi    A    T        0      0        2 
   6   chr6_77516950     AKia    A    T        0      0        2 
   6   chr6_77516950     AOna    A    T        0      0        2 
   6   chr6_77516950     ASom    A    T        0      0        2 
   6   chr6_77516950     HCab    A    T        0      0        2 
   6   chr6_77516950     HPrz    A    T        0      0        2 
   6   chr6_77516950     ZBoe    A    T      0.5      1        2 
   6   chr6_77516950     ZGre    A    T        0      0        2 
   6   chr6_77516950     ZHar    A    T        0      0        2 
   6   chr6_77516950   Sample    A    T        0      0        2 
   6   chr6_77546733     AAsi    G    C        0      0        2 
   6   chr6_77546733     AKia    G    C        1      2        2 
   6   chr6_77546733     AOna    G    C        0      0        2 
   6   chr6_77546733     ASom    G    C        0      0        2 
   6   chr6_77546733     HCab    G    C        0      0        2 
   6   chr6_77546733     HPrz    G    C        0      0        2 
   6   chr6_77546733     ZBoe    G    C        0      0        2 
   6   chr6_77546733     ZGre    G    C        0      0        2 
   6   chr6_77546733     ZHar    G    C        0      0        2 
   6   chr6_77546733   Sample    G    C        0      0        2 
   6   chr6_77623577     AAsi    G    T        0      0        2 
   6   chr6_77623577     AKia    G    T        0      0        2 
   6   chr6_77623577     AOna    G    T        0      0        2 
   6   chr6_77623577     ASom    G    T        0      0        2 
   6   chr6_77623577     HCab    G    T        1      2        2 
   6   chr6_77623577     HPrz    G    T        1      2        2 
   6   chr6_77623577     ZBoe    G    T        0      0        2 
   6   chr6_77623577     ZGre    G    T        0      0        2 
   6   chr6_77623577     ZHar    G    T        0      0        2 
   6   chr6_77623577   Sample    G    T        0      0        2 
   6   chr6_77636004     AAsi    C    G        0      0        2 
   6   chr6_77636004     AKia    C    G        0      0        2 
   6   chr6_77636004     AOna    C    G        0      0        2 
   6   chr6_77636004     ASom    C    G        0      0        2 
   6   chr6_77636004     HCab    C    G        1      2        2 
   6   chr6_77636004     HPrz    C    G        0      0        2 
   6   chr6_77636004     ZBoe    C    G        0      0        2 
   6   chr6_77636004     ZGre    C    G        0      0        2 
   6   chr6_77636004     ZHar    C    G        0      0        2 
   6   chr6_77636004   Sample    C    G        0      0        2 
   6   chr6_77686896     AAsi    A    T        1      2        2 
   6   chr6_77686896     AKia    A    T        0      0        2 
   6   chr6_77686896     AOna    A    T        0      0        2 
   6   chr6_77686896     ASom    A    T        0      0        2 
   6   chr6_77686896     HCab    A    T        0      0        2 
   6   chr6_77686896     HPrz    A    T        0      0        2 
   6   chr6_77686896     ZBoe    A    T        0      0        2 
   6   chr6_77686896     ZGre    A    T        0      0        2 
   6   chr6_77686896     ZHar    A    T        0      0        2 
   6   chr6_77686896   Sample    A    T        0      0        2 
   6   chr6_77691583     AAsi    C    G        0      0        2 
   6   chr6_77691583     AKia    C    G        0      0        2 
   6   chr6_77691583     AOna    C    G        0      0        2 
   6   chr6_77691583     ASom    C    G        0      0        2 
   6   chr6_77691583     HCab    C    G        0      0        2 
   6   chr6_77691583     HPrz    C    G        0      0        2 
   6   chr6_77691583     ZBoe    C    G        0      0        2 
   6   chr6_77691583     ZGre    C    G        0      0        2 
   6   chr6_77691583     ZHar    C    G      0.5      1        2 
   6   chr6_77691583   Sample    C    G        0      0        2 
   6   chr6_77697778     AAsi    C    G        0      0        2 
   6   chr6_77697778     AKia    C    G      0.5      1        2 
   6   chr6_77697778     AOna    C    G        0      0        2 
   6   chr6_77697778     ASom    C    G        0      0        2 
   6   chr6_77697778     HCab    C    G        0      0        2 
   6   chr6_77697778     HPrz    C    G        0      0        2 
   6   chr6_77697778     ZBoe    C    G        0      0        2 
   6   chr6_77697778     ZGre    C    G        0      0        2 
   6   chr6_77697778     ZHar    C    G        0      0        2 
   6   chr6_77697778   Sample    C    G        0      0        2 
   6   chr6_77711633     AAsi    C    G        0      0        2 
   6   chr6_77711633     AKia    C    G        0      0        2 
   6   chr6_77711633     AOna    C    G        0      0        2 
   6   chr6_77711633     ASom    C    G        0      0        2 
   6   chr6_77711633     HCab    C    G        1      2        2 
   6   chr6_77711633     HPrz    C    G        1      2        2 
   6   chr6_77711633     ZBoe    C    G        0      0        2 
   6   chr6_77711633     ZGre    C    G        0      0        2 
   6   chr6_77711633     ZHar    C    G        0      0        2 
   6   chr6_77711633   Sample    C    G        0      0        2 
   6   chr6_77719745     AAsi    C    A        0      0        2 
   6   chr6_77719745     AKia    C    A        0      0        2 
   6   chr6_77719745     AOna    C    A        0      0        2 
   6   chr6_77719745     ASom    C    A        0      0        2 
   6   chr6_77719745     HCab    C    A        0      0        2 
   6   chr6_77719745     HPrz    C    A        0      0        2 
   6   chr6_77719745     ZBoe    C    A      0.5      1        2 
   6   chr6_77719745     ZGre    C    A        0      0        2 
   6   chr6_77719745     ZHar    C    A        0      0        2 
   6   chr6_77719745   Sample    C    A        0      0        2 
   6   chr6_77722043     AAsi    T    G        0      0        2 
   6   chr6_77722043     AKia    T    G      0.5      1        2 
   6   chr6_77722043     AOna    T    G        1      2        2 
   6   chr6_77722043     ASom    T    G        0      0        2 
   6   chr6_77722043     HCab    T    G        0      0        2 
   6   chr6_77722043     HPrz    T    G        0      0        2 
   6   chr6_77722043     ZBoe    T    G        0      0        2 
   6   chr6_77722043     ZGre    T    G        0      0        2 
   6   chr6_77722043     ZHar    T    G        0      0        2 
   6   chr6_77722043   Sample    T    G        0      0        2 
   6   chr6_77728102     AAsi    G    T        0      0        2 
   6   chr6_77728102     AKia    G    T        0      0        2 
   6   chr6_77728102     AOna    G    T        0      0        2 
   6   chr6_77728102     ASom    G    T        0      0        2 
   6   chr6_77728102     HCab    G    T        1      2        2 
   6   chr6_77728102     HPrz    G    T        0      0        2 
   6   chr6_77728102     ZBoe    G    T        0      0        2 
   6   chr6_77728102     ZGre    G    T        0      0        2 
   6   chr6_77728102     ZHar    G    T        0      0        2 
   6   chr6_77728102   Sample    G    T        0      0        2 
   6   chr6_77763708     AAsi    C    A        0      0        2 
   6   chr6_77763708     AKia    C    A        0      0        2 
   6   chr6_77763708     AOna    C    A        0      0        2 
   6   chr6_77763708     ASom    C    A        0      0        2 
   6   chr6_77763708     HCab    C    A        0      0        2 
   6   chr6_77763708     HPrz    C    A        0      0        2 
   6   chr6_77763708     ZBoe    C    A        0      0        2 
   6   chr6_77763708     ZGre    C    A        0      0        2 
   6   chr6_77763708     ZHar    C    A        1      2        2 
   6   chr6_77763708   Sample    C    A        0      0        2 
   6   chr6_77772120     AAsi    C    A        0      0        2 
   6   chr6_77772120     AKia    C    A        0      0        2 
   6   chr6_77772120     AOna    C    A        0      0        2 
   6   chr6_77772120     ASom    C    A        0      0        2 
   6   chr6_77772120     HCab    C    A        1      2        2 
   6   chr6_77772120     HPrz    C    A        1      2        2 
   6   chr6_77772120     ZBoe    C    A        0      0        2 
   6   chr6_77772120     ZGre    C    A        0      0        2 
   6   chr6_77772120     ZHar    C    A        0      0        2 
   6   chr6_77772120   Sample    C    A        0      0        2 
   6   chr6_77781645     AAsi    G    T        0      0        2 
   6   chr6_77781645     AKia    G    T        0      0        2 
   6   chr6_77781645     AOna    G    T        0      0        2 
   6   chr6_77781645     ASom    G    T        0      0        2 
   6   chr6_77781645     HCab    G    T        0      0        2 
   6   chr6_77781645     HPrz    G    T        0      0        2 
   6   chr6_77781645     ZBoe    G    T        0      0        2 
   6   chr6_77781645     ZGre    G    T        1      2        2 
   6   chr6_77781645     ZHar    G    T        0      0        2 
   6   chr6_77781645   Sample    G    T        0      0        2 
   6   chr6_77782873     AAsi    G    T        1      2        2 
   6   chr6_77782873     AKia    G    T        0      0        2 
   6   chr6_77782873     AOna    G    T        0      0        2 
   6   chr6_77782873     ASom    G    T        1      2        2 
   6   chr6_77782873     HCab    G    T        1      2        2 
   6   chr6_77782873     HPrz    G    T        1      2        2 
   6   chr6_77782873     ZBoe    G    T        0      0        2 
   6   chr6_77782873     ZGre    G    T        0      0        2 
   6   chr6_77782873     ZHar    G    T        0      0        2 
   6   chr6_77782873   Sample    G    T        1      2        2 
   6   chr6_77862021     AAsi    A    C        0      0        2 
   6   chr6_77862021     AKia    A    C        0      0        2 
   6   chr6_77862021     AOna    A    C        0      0        2 
   6   chr6_77862021     ASom    A    C        0      0        2 
   6   chr6_77862021     HCab    A    C        1      2        2 
   6   chr6_77862021     HPrz    A    C        1      2        2 
   6   chr6_77862021     ZBoe    A    C        0      0        2 
   6   chr6_77862021     ZGre    A    C        0      0        2 
   6   chr6_77862021     ZHar    A    C        0      0        2 
   6   chr6_77862021   Sample    A    C        0      0        2 
   6   chr6_77874987     AAsi    C    A        0      0        2 
   6   chr6_77874987     AKia    C    A        0      0        2 
   6   chr6_77874987     AOna    C    A        0      0        2 
   6   chr6_77874987     ASom    C    A        0      0        2 
   6   chr6_77874987     HCab    C    A      0.5      1        2 
   6   chr6_77874987     HPrz    C    A      0.5      1        2 
   6   chr6_77874987     ZBoe    C    A        0      0        2 
   6   chr6_77874987     ZGre    C    A        0      0        2 
   6   chr6_77874987     ZHar    C    A        0      0        2 
   6   chr6_77874987   Sample    C    A        0      0        2 
   6   chr6_77927557     AAsi    C    A        0      0        2 
   6   chr6_77927557     AKia    C    A        0      0        2 
   6   chr6_77927557     AOna    C    A        0      0        2 
   6   chr6_77927557     ASom    C    A        0      0        2 
   6   chr6_77927557     HCab    C    A        0      0        2 
   6   chr6_77927557     HPrz    C    A        0      0        2 
   6   chr6_77927557     ZBoe    C    A        1      2        2 
   6   chr6_77927557     ZGre    C    A        1      2        2 
   6   chr6_77927557     ZHar    C    A        1      2        2 
   6   chr6_77927557   Sample    C    A        0      0        2 
   6   chr6_77941697     AAsi    A    T        0      0        2 
   6   chr6_77941697     AKia    A    T        0      0        2 
   6   chr6_77941697     AOna    A    T        0      0        2 
   6   chr6_77941697     ASom    A    T        0      0        2 
   6   chr6_77941697     HCab    A    T        0      0        2 
   6   chr6_77941697     HPrz    A    T        0      0        2 
   6   chr6_77941697     ZBoe    A    T        0      0        2 
   6   chr6_77941697     ZGre    A    T        1      2        2 
   6   chr6_77941697     ZHar    A    T        0      0        2 
   6   chr6_77941697   Sample    A    T        0      0        2 
   6   chr6_77948391     AAsi    G    T      0.5      1        2 
   6   chr6_77948391     AKia    G    T        0      0        2 
   6   chr6_77948391     AOna    G    T        0      0        2 
   6   chr6_77948391     ASom    G    T        0      0        2 
   6   chr6_77948391     HCab    G    T        0      0        2 
   6   chr6_77948391     HPrz    G    T        0      0        2 
   6   chr6_77948391     ZBoe    G    T        0      0        2 
   6   chr6_77948391     ZGre    G    T        0      0        2 
   6   chr6_77948391     ZHar    G    T        0      0        2 
   6   chr6_77948391   Sample    G    T        0      0        2 
   6   chr6_77989359     AAsi    C    A        0      0        2 
   6   chr6_77989359     AKia    C    A        0      0        2 
   6   chr6_77989359     AOna    C    A        0      0        2 
   6   chr6_77989359     ASom    C    A        0      0        2 
   6   chr6_77989359     HCab    C    A        1      2        2 
   6   chr6_77989359     HPrz    C    A        1      2        2 
   6   chr6_77989359     ZBoe    C    A        0      0        2 
   6   chr6_77989359     ZGre    C    A        0      0        2 
   6   chr6_77989359     ZHar    C    A        0      0        2 
   6   chr6_77989359   Sample    C    A        0      0        2 
   6   chr6_77994109     AAsi    T    G        0      0        2 
   6   chr6_77994109     AKia    T    G        1      2        2 
   6   chr6_77994109     AOna    T    G        0      0        2 
   6   chr6_77994109     ASom    T    G        0      0        2 
   6   chr6_77994109     HCab    T    G        0      0        2 
   6   chr6_77994109     HPrz    T    G        0      0        2 
   6   chr6_77994109     ZBoe    T    G        0      0        2 
   6   chr6_77994109     ZGre    T    G        0      0        2 
   6   chr6_77994109     ZHar    T    G        0      0        2 
   6   chr6_77994109   Sample    T    G        0      0        2 
   6   chr6_77997490     AAsi    T    G        0      0        2 
   6   chr6_77997490     AKia    T    G        0      0        2 
   6   chr6_77997490     AOna    T    G        0      0        2 
   6   chr6_77997490     ASom    T    G        0      0        2 
   6   chr6_77997490     HCab    T    G        0      0        2 
   6   chr6_77997490     HPrz    T    G      0.5      1        2 
   6   chr6_77997490     ZBoe    T    G        0      0        2 
   6   chr6_77997490     ZGre    T    G        0      0        2 
   6   chr6_77997490     ZHar    T    G        0      0        2 
   6   chr6_77997490   Sample    T    G        0      0        2 
   6   chr6_78058388     AAsi    G    T        0      0        2 
   6   chr6_78058388     AKia    G    T        0      0        2 
   6   chr6_78058388     AOna    G    T        0      0        2 
   6   chr6_78058388     ASom    G    T        0      0        2 
   6   chr6_78058388     HCab    G    T        0      0        2 
   6   chr6_78058388     HPrz    G    T        0      0        2 
   6   chr6_78058388     ZBoe    G    T        0      0        2 
   6   chr6_78058388     ZGre    G    T        0      0        2 
   6   chr6_78058388     ZHar    G    T        1      2        2 
   6   chr6_78058388   Sample    G    T        0      0        2 
   6   chr6_78069071     AAsi    A    C        0      0        2 
   6   chr6_78069071     AKia    A    C        0      0        2 
   6   chr6_78069071     AOna    A    C        0      0        2 
   6   chr6_78069071     ASom    A    C        0      0        2 
   6   chr6_78069071     HCab    A    C      0.5      1        2 
   6   chr6_78069071     HPrz    A    C        1      2        2 
   6   chr6_78069071     ZBoe    A    C        0      0        2 
   6   chr6_78069071     ZGre    A    C        0      0        2 
   6   chr6_78069071     ZHar    A    C        0      0        2 
   6   chr6_78069071   Sample    A    C        0      0        2 
   6   chr6_78092525     AAsi    C    G        0      0        2 
   6   chr6_78092525     AKia    C    G        0      0        2 
   6   chr6_78092525     AOna    C    G        0      0        2 
   6   chr6_78092525     ASom    C    G        0      0        2 
   6   chr6_78092525     HCab    C    G        0      0        2 
   6   chr6_78092525     HPrz    C    G        0      0        2 
   6   chr6_78092525     ZBoe    C    G        0      0        2 
   6   chr6_78092525     ZGre    C    G        0      0        2 
   6   chr6_78092525     ZHar    C    G      0.5      1        2 
   6   chr6_78092525   Sample    C    G        0      0        2 
   6   chr6_78119049     AAsi    A    C        0      0        2 
   6   chr6_78119049     AKia    A    C        0      0        2 
   6   chr6_78119049     AOna    A    C        0      0        2 
   6   chr6_78119049     ASom    A    C        0      0        2 
   6   chr6_78119049     HCab    A    C      0.5      1        2 
   6   chr6_78119049     HPrz    A    C        0      0        2 
   6   chr6_78119049     ZBoe    A    C        0      0        2 
   6   chr6_78119049     ZGre    A    C        0      0        2 
   6   chr6_78119049     ZHar    A    C        0      0        2 
   6   chr6_78119049   Sample    A    C        0      0        2 
   6   chr6_78121175     AAsi    C    A        0      0        2 
   6   chr6_78121175     AKia    C    A        0      0        2 
   6   chr6_78121175     AOna    C    A        0      0        2 
   6   chr6_78121175     ASom    C    A        0      0        2 
   6   chr6_78121175     HCab    C    A        0      0        2 
   6   chr6_78121175     HPrz    C    A        0      0        2 
   6   chr6_78121175     ZBoe    C    A        0      0        2 
   6   chr6_78121175     ZGre    C    A        1      2        2 
   6   chr6_78121175     ZHar    C    A        0      0        2 
   6   chr6_78121175   Sample    C    A        0      0        2 
   6   chr6_78136387     AAsi    G    T        0      0        2 
   6   chr6_78136387     AKia    G    T        0      0        2 
   6   chr6_78136387     AOna    G    T        0      0        2 
   6   chr6_78136387     ASom    G    T        0      0        2 
   6   chr6_78136387     HCab    G    T      0.5      1        2 
   6   chr6_78136387     HPrz    G    T      0.5      1        2 
   6   chr6_78136387     ZBoe    G    T        0      0        2 
   6   chr6_78136387     ZGre    G    T        0      0        2 
   6   chr6_78136387     ZHar    G    T        0      0        2 
   6   chr6_78136387   Sample    G    T        0      0        2 
   6   chr6_78145155     AAsi    G    C        0      0        2 
   6   chr6_78145155     AKia    G    C        0      0        2 
   6   chr6_78145155     AOna    G    C        0      0        2 
   6   chr6_78145155     ASom    G    C        0      0        2 
   6   chr6_78145155     HCab    G    C        1      2        2 
   6   chr6_78145155     HPrz    G    C        1      2        2 
   6   chr6_78145155     ZBoe    G    C        0      0        2 
   6   chr6_78145155     ZGre    G    C        0      0        2 
   6   chr6_78145155     ZHar    G    C        0      0        2 
   6   chr6_78145155   Sample    G    C        0      0        2 
   6   chr6_78146074     AAsi    A    T        0      0        2 
   6   chr6_78146074     AKia    A    T        0      0        2 
   6   chr6_78146074     AOna    A    T        0      0        2 
   6   chr6_78146074     ASom    A    T        0      0        2 
   6   chr6_78146074     HCab    A    T        0      0        2 
   6   chr6_78146074     HPrz    A    T      0.5      1        2 
   6   chr6_78146074     ZBoe    A    T        0      0        2 
   6   chr6_78146074     ZGre    A    T        0      0        2 
   6   chr6_78146074     ZHar    A    T        0      0        2 
   6   chr6_78146074   Sample    A    T        0      0        2 
   6   chr6_78146688     AAsi    G    T        0      0        2 
   6   chr6_78146688     AKia    G    T        1      2        2 
   6   chr6_78146688     AOna    G    T        1      2        2 
   6   chr6_78146688     ASom    G    T        0      0        2 
   6   chr6_78146688     HCab    G    T        0      0        2 
   6   chr6_78146688     HPrz    G    T        0      0        2 
   6   chr6_78146688     ZBoe    G    T        0      0        2 
   6   chr6_78146688     ZGre    G    T        0      0        2 
   6   chr6_78146688     ZHar    G    T        0      0        2 
   6   chr6_78146688   Sample    G    T        0      0        2 
   6   chr6_78154392     AAsi    G    C        0      0        2 
   6   chr6_78154392     AKia    G    C        0      0        2 
   6   chr6_78154392     AOna    G    C        0      0        2 
   6   chr6_78154392     ASom    G    C        0      0        2 
   6   chr6_78154392     HCab    G    C        0      0        2 
   6   chr6_78154392     HPrz    G    C        0      0        2 
   6   chr6_78154392     ZBoe    G    C        0      0        2 
   6   chr6_78154392     ZGre    G    C        0      0        2 
   6   chr6_78154392     ZHar    G    C        1      2        2 
   6   chr6_78154392   Sample    G    C        0      0        2 
   6   chr6_78180752     AAsi    C    A        0      0        2 
   6   chr6_78180752     AKia    C    A        0      0        2 
   6   chr6_78180752     AOna    C    A        0      0        2 
   6   chr6_78180752     ASom    C    A        0      0        2 
   6   chr6_78180752     HCab    C    A        1      2        2 
   6   chr6_78180752     HPrz    C    A        1      2        2 
   6   chr6_78180752     ZBoe    C    A        0      0        2 
   6   chr6_78180752     ZGre    C    A        0      0        2 
   6   chr6_78180752     ZHar    C    A        0      0        2 
   6   chr6_78180752   Sample    C    A        0      0        2 
   6   chr6_78219630     AAsi    C    G        0      0        2 
   6   chr6_78219630     AKia    C    G      0.5      1        2 
   6   chr6_78219630     AOna    C    G        0      0        2 
   6   chr6_78219630     ASom    C    G        0      0        2 
   6   chr6_78219630     HCab    C    G        0      0        2 
   6   chr6_78219630     HPrz    C    G        0      0        2 
   6   chr6_78219630     ZBoe    C    G        0      0        2 
   6   chr6_78219630     ZGre    C    G        0      0        2 
   6   chr6_78219630     ZHar    C    G        0      0        2 
   6   chr6_78219630   Sample    C    G        0      0        2 
   6   chr6_78249903     AAsi    G    T        0      0        2 
   6   chr6_78249903     AKia    G    T        0      0        2 
   6   chr6_78249903     AOna    G    T        0      0        2 
   6   chr6_78249903     ASom    G    T        0      0        2 
   6   chr6_78249903     HCab    G    T        0      0        2 
   6   chr6_78249903     HPrz    G    T        0      0        2 
   6   chr6_78249903     ZBoe    G    T        1      2        2 
   6   chr6_78249903     ZGre    G    T        1      2        2 
   6   chr6_78249903     ZHar    G    T        0      0        2 
   6   chr6_78249903   Sample    G    T        0      0        2 
   6   chr6_78250665     AAsi    G    C        0      0        2 
   6   chr6_78250665     AKia    G    C        0      0        2 
   6   chr6_78250665     AOna    G    C        0      0        2 
   6   chr6_78250665     ASom    G    C        0      0        2 
   6   chr6_78250665     HCab    G    C        1      2        2 
   6   chr6_78250665     HPrz    G    C        1      2        2 
   6   chr6_78250665     ZBoe    G    C        0      0        2 
   6   chr6_78250665     ZGre    G    C        0      0        2 
   6   chr6_78250665     ZHar    G    C        0      0        2 
   6   chr6_78250665   Sample    G    C        0      0        2 
   6   chr6_78263503     AAsi    G    C        0      0        2 
   6   chr6_78263503     AKia    G    C        1      2        2 
   6   chr6_78263503     AOna    G    C        1      2        2 
   6   chr6_78263503     ASom    G    C        0      0        2 
   6   chr6_78263503     HCab    G    C        0      0        2 
   6   chr6_78263503     HPrz    G    C        0      0        2 
   6   chr6_78263503     ZBoe    G    C        0      0        2 
   6   chr6_78263503     ZGre    G    C        0      0        2 
   6   chr6_78263503     ZHar    G    C        0      0        2 
   6   chr6_78263503   Sample    G    C        0      0        2 
   6   chr6_78279536     AAsi    G    T        0      0        2 
   6   chr6_78279536     AKia    G    T        0      0        2 
   6   chr6_78279536     AOna    G    T        0      0        2 
   6   chr6_78279536     ASom    G    T        0      0        2 
   6   chr6_78279536     HCab    G    T        0      0        2 
   6   chr6_78279536     HPrz    G    T        0      0        2 
   6   chr6_78279536     ZBoe    G    T        0      0        2 
   6   chr6_78279536     ZGre    G    T        1      2        2 
   6   chr6_78279536     ZHar    G    T        0      0        2 
   6   chr6_78279536   Sample    G    T        0      0        2 
   6   chr6_78281441     AAsi    C    A        0      0        2 
   6   chr6_78281441     AKia    C    A        0      0        2 
   6   chr6_78281441     AOna    C    A        0      0        2 
   6   chr6_78281441     ASom    C    A        0      0        2 
   6   chr6_78281441     HCab    C    A        0      0        2 
   6   chr6_78281441     HPrz    C    A        0      0        2 
   6   chr6_78281441     ZBoe    C    A        0      0        2 
   6   chr6_78281441     ZGre    C    A        1      2        2 
   6   chr6_78281441     ZHar    C    A        0      0        2 
   6   chr6_78281441   Sample    C    A        0      0        2 
   6   chr6_78299211     AAsi    A    C        0      0        2 
   6   chr6_78299211     AKia    A    C        0      0        2 
   6   chr6_78299211     AOna    A    C        0      0        2 
   6   chr6_78299211     ASom    A    C        0      0        2 
   6   chr6_78299211     HCab    A    C        1      2        2 
   6   chr6_78299211     HPrz    A    C        1      2        2 
   6   chr6_78299211     ZBoe    A    C        0      0        2 
   6   chr6_78299211     ZGre    A    C        0      0        2 
   6   chr6_78299211     ZHar    A    C        0      0        2 
   6   chr6_78299211   Sample    A    C        0      0        2 
   6   chr6_78319630     AAsi    A    C        0      0        2 
   6   chr6_78319630     AKia    A    C        0      0        2 
   6   chr6_78319630     AOna    A    C        1      2        2 
   6   chr6_78319630     ASom    A    C        0      0        2 
   6   chr6_78319630     HCab    A    C        0      0        2 
   6   chr6_78319630     HPrz    A    C        0      0        2 
   6   chr6_78319630     ZBoe    A    C        0      0        2 
   6   chr6_78319630     ZGre    A    C        0      0        2 
   6   chr6_78319630     ZHar    A    C        0      0        2 
   6   chr6_78319630   Sample    A    C        0      0        2 
   6   chr6_78329229     AAsi    A    C        0      0        2 
   6   chr6_78329229     AKia    A    C        0      0        2 
   6   chr6_78329229     AOna    A    C        0      0        2 
   6   chr6_78329229     ASom    A    C        0      0        2 
   6   chr6_78329229     HCab    A    C      0.5      1        2 
   6   chr6_78329229     HPrz    A    C        0      0        2 
   6   chr6_78329229     ZBoe    A    C        0      0        2 
   6   chr6_78329229     ZGre    A    C        0      0        2 
   6   chr6_78329229     ZHar    A    C        0      0        2 
   6   chr6_78329229   Sample    A    C        0      0        2 
   6   chr6_78331958     AAsi    C    A        0      0        2 
   6   chr6_78331958     AKia    C    A        0      0        2 
   6   chr6_78331958     AOna    C    A        0      0        2 
   6   chr6_78331958     ASom    C    A        0      0        2 
   6   chr6_78331958     HCab    C    A        0      0        2 
   6   chr6_78331958     HPrz    C    A        0      0        2 
   6   chr6_78331958     ZBoe    C    A        0      0        2 
   6   chr6_78331958     ZGre    C    A      0.5      1        2 
   6   chr6_78331958     ZHar    C    A        0      0        2 
   6   chr6_78331958   Sample    C    A        0      0        2 
   6   chr6_78357465     AAsi    C    A        0      0        2 
   6   chr6_78357465     AKia    C    A        0      0        2 
   6   chr6_78357465     AOna    C    A        0      0        2 
   6   chr6_78357465     ASom    C    A        0      0        2 
   6   chr6_78357465     HCab    C    A        0      0        2 
   6   chr6_78357465     HPrz    C    A        0      0        2 
   6   chr6_78357465     ZBoe    C    A        0      0        2 
   6   chr6_78357465     ZGre    C    A        0      0        2 
   6   chr6_78357465     ZHar    C    A      0.5      1        2 
   6   chr6_78357465   Sample    C    A        0      0        2 
   6   chr6_78357599     AAsi    C    A        0      0        2 
   6   chr6_78357599     AKia    C    A        0      0        2 
   6   chr6_78357599     AOna    C    A        0      0        2 
   6   chr6_78357599     ASom    C    A        0      0        2 
   6   chr6_78357599     HCab    C    A        0      0        2 
   6   chr6_78357599     HPrz    C    A        0      0        2 
   6   chr6_78357599     ZBoe    C    A        0      0        2 
   6   chr6_78357599     ZGre    C    A        0      0        2 
   6   chr6_78357599     ZHar    C    A      0.5      1        2 
   6   chr6_78357599   Sample    C    A        0      0        2 
   6   chr6_78359250     AAsi    A    T        0      0        2 
   6   chr6_78359250     AKia    A    T        0      0        2 
   6   chr6_78359250     AOna    A    T        0      0        2 
   6   chr6_78359250     ASom    A    T        0      0        2 
   6   chr6_78359250     HCab    A    T        1      2        2 
   6   chr6_78359250     HPrz    A    T        1      2        2 
   6   chr6_78359250     ZBoe    A    T        0      0        2 
   6   chr6_78359250     ZGre    A    T        0      0        2 
   6   chr6_78359250     ZHar    A    T        0      0        2 
   6   chr6_78359250   Sample    A    T        0      0        2 
   6   chr6_78362139     AAsi    A    C      0.5      1        2 
   6   chr6_78362139     AKia    A    C        0      0        2 
   6   chr6_78362139     AOna    A    C        0      0        2 
   6   chr6_78362139     ASom    A    C      0.5      1        2 
   6   chr6_78362139     HCab    A    C        0      0        2 
   6   chr6_78362139     HPrz    A    C        0      0        2 
   6   chr6_78362139     ZBoe    A    C        0      0        2 
   6   chr6_78362139     ZGre    A    C        0      0        2 
   6   chr6_78362139     ZHar    A    C        0      0        2 
   6   chr6_78362139   Sample    A    C        0      0        2 
   6   chr6_78385215     AAsi    A    T        0      0        2 
   6   chr6_78385215     AKia    A    T        0      0        2 
   6   chr6_78385215     AOna    A    T        0      0        2 
   6   chr6_78385215     ASom    A    T        0      0        2 
   6   chr6_78385215     HCab    A    T      0.5      1        2 
   6   chr6_78385215     HPrz    A    T        1      2        2 
   6   chr6_78385215     ZBoe    A    T        0      0        2 
   6   chr6_78385215     ZGre    A    T        0      0        2 
   6   chr6_78385215     ZHar    A    T        0      0        2 
   6   chr6_78385215   Sample    A    T        0      0        2 
   6   chr6_78388413     AAsi    G    C        0      0        2 
   6   chr6_78388413     AKia    G    C        0      0        2 
   6   chr6_78388413     AOna    G    C        0      0        2 
   6   chr6_78388413     ASom    G    C        0      0        2 
   6   chr6_78388413     HCab    G    C      0.5      1        2 
   6   chr6_78388413     HPrz    G    C        0      0        2 
   6   chr6_78388413     ZBoe    G    C        0      0        2 
   6   chr6_78388413     ZGre    G    C        0      0        2 
   6   chr6_78388413     ZHar    G    C        0      0        2 
   6   chr6_78388413   Sample    G    C        0      0        2 
   6   chr6_78390716     AAsi    G    C        1      2        2 
   6   chr6_78390716     AKia    G    C        0      0        2 
   6   chr6_78390716     AOna    G    C        0      0        2 
   6   chr6_78390716     ASom    G    C        1      2        2 
   6   chr6_78390716     HCab    G    C        1      2        2 
   6   chr6_78390716     HPrz    G    C        1      2        2 
   6   chr6_78390716     ZBoe    G    C        0      0        2 
   6   chr6_78390716     ZGre    G    C        0      0        2 
   6   chr6_78390716     ZHar    G    C        0      0        2 
   6   chr6_78390716   Sample    G    C        1      2        2 
   6   chr6_78416361     AAsi    A    C        0      0        2 
   6   chr6_78416361     AKia    A    C        0      0        2 
   6   chr6_78416361     AOna    A    C        0      0        2 
   6   chr6_78416361     ASom    A    C        0      0        2 
   6   chr6_78416361     HCab    A    C        0      0        2 
   6   chr6_78416361     HPrz    A    C      0.5      1        2 
   6   chr6_78416361     ZBoe    A    C        0      0        2 
   6   chr6_78416361     ZGre    A    C        0      0        2 
   6   chr6_78416361     ZHar    A    C        0      0        2 
   6   chr6_78416361   Sample    A    C        0      0        2 
   6   chr6_78432449     AAsi    A    T        0      0        2 
   6   chr6_78432449     AKia    A    T        0      0        2 
   6   chr6_78432449     AOna    A    T        0      0        2 
   6   chr6_78432449     ASom    A    T        0      0        2 
   6   chr6_78432449     HCab    A    T        0      0        2 
   6   chr6_78432449     HPrz    A    T        0      0        2 
   6   chr6_78432449     ZBoe    A    T        0      0        2 
   6   chr6_78432449     ZGre    A    T        0      0        2 
   6   chr6_78432449     ZHar    A    T        1      2        2 
   6   chr6_78432449   Sample    A    T        0      0        2 
   6   chr6_78437797     AAsi    A    T        0      0        2 
   6   chr6_78437797     AKia    A    T        0      0        2 
   6   chr6_78437797     AOna    A    T        0      0        2 
   6   chr6_78437797     ASom    A    T        0      0        2 
   6   chr6_78437797     HCab    A    T        0      0        2 
   6   chr6_78437797     HPrz    A    T        0      0        2 
   6   chr6_78437797     ZBoe    A    T      0.5      1        2 
   6   chr6_78437797     ZGre    A    T        0      0        2 
   6   chr6_78437797     ZHar    A    T        0      0        2 
   6   chr6_78437797   Sample    A    T        0      0        2 
   6   chr6_78460377     AAsi    C    G        0      0        2 
   6   chr6_78460377     AKia    C    G        0      0        2 
   6   chr6_78460377     AOna    C    G        0      0        2 
   6   chr6_78460377     ASom    C    G        0      0        2 
   6   chr6_78460377     HCab    C    G        0      0        2 
   6   chr6_78460377     HPrz    C    G        0      0        2 
   6   chr6_78460377     ZBoe    C    G      0.5      1        2 
   6   chr6_78460377     ZGre    C    G        0      0        2 
   6   chr6_78460377     ZHar    C    G        0      0        2 
   6   chr6_78460377   Sample    C    G        0      0        2 
   6   chr6_78510765     AAsi    C    A        1      2        2 
   6   chr6_78510765     AKia    C    A        0      0        2 
   6   chr6_78510765     AOna    C    A        1      2        2 
   6   chr6_78510765     ASom    C    A        1      2        2 
   6   chr6_78510765     HCab    C    A        0      0        2 
   6   chr6_78510765     HPrz    C    A        0      0        2 
   6   chr6_78510765     ZBoe    C    A        0      0        2 
   6   chr6_78510765     ZGre    C    A        0      0        2 
   6   chr6_78510765     ZHar    C    A        0      0        2 
   6   chr6_78510765   Sample    C    A        1      2        2 
   6   chr6_78512653     AAsi    A    C        0      0        2 
   6   chr6_78512653     AKia    A    C        0      0        2 
   6   chr6_78512653     AOna    A    C        0      0        2 
   6   chr6_78512653     ASom    A    C        0      0        2 
   6   chr6_78512653     HCab    A    C        0      0        2 
   6   chr6_78512653     HPrz    A    C      0.5      1        2 
   6   chr6_78512653     ZBoe    A    C        0      0        2 
   6   chr6_78512653     ZGre    A    C        0      0        2 
   6   chr6_78512653     ZHar    A    C        0      0        2 
   6   chr6_78512653   Sample    A    C        0      0        2 
   6   chr6_78524082     AAsi    G    T        1      2        2 
   6   chr6_78524082     AKia    G    T        0      0        2 
   6   chr6_78524082     AOna    G    T        0      0        2 
   6   chr6_78524082     ASom    G    T        1      2        2 
   6   chr6_78524082     HCab    G    T        0      0        2 
   6   chr6_78524082     HPrz    G    T        0      0        2 
   6   chr6_78524082     ZBoe    G    T        0      0        2 
   6   chr6_78524082     ZGre    G    T        0      0        2 
   6   chr6_78524082     ZHar    G    T        0      0        2 
   6   chr6_78524082   Sample    G    T        1      2        2 
   6   chr6_78529877     AAsi    C    A        0      0        2 
   6   chr6_78529877     AKia    C    A        0      0        2 
   6   chr6_78529877     AOna    C    A        0      0        2 
   6   chr6_78529877     ASom    C    A        0      0        2 
   6   chr6_78529877     HCab    C    A        0      0        2 
   6   chr6_78529877     HPrz    C    A        0      0        2 
   6   chr6_78529877     ZBoe    C    A        0      0        2 
   6   chr6_78529877     ZGre    C    A      0.5      1        2 
   6   chr6_78529877     ZHar    C    A        0      0        2 
   6   chr6_78529877   Sample    C    A        0      0        2 
   6   chr6_78548568     AAsi    C    A        0      0        2 
   6   chr6_78548568     AKia    C    A        0      0        2 
   6   chr6_78548568     AOna    C    A        0      0        2 
   6   chr6_78548568     ASom    C    A        0      0        2 
   6   chr6_78548568     HCab    C    A        0      0        2 
   6   chr6_78548568     HPrz    C    A        0      0        2 
   6   chr6_78548568     ZBoe    C    A        0      0        2 
   6   chr6_78548568     ZGre    C    A      0.5      1        2 
   6   chr6_78548568     ZHar    C    A        0      0        2 
   6   chr6_78548568   Sample    C    A        0      0        2 
   6   chr6_78555493     AAsi    T    A        0      0        2 
   6   chr6_78555493     AKia    T    A        0      0        2 
   6   chr6_78555493     AOna    T    A        0      0        2 
   6   chr6_78555493     ASom    T    A        1      2        2 
   6   chr6_78555493     HCab    T    A        0      0        2 
   6   chr6_78555493     HPrz    T    A        0      0        2 
   6   chr6_78555493     ZBoe    T    A        0      0        2 
   6   chr6_78555493     ZGre    T    A        0      0        2 
   6   chr6_78555493     ZHar    T    A        0      0        2 
   6   chr6_78555493   Sample    T    A        0      0        2 
   6   chr6_78556487     AAsi    G    T        0      0        2 
   6   chr6_78556487     AKia    G    T        0      0        2 
   6   chr6_78556487     AOna    G    T        0      0        2 
   6   chr6_78556487     ASom    G    T        0      0        2 
   6   chr6_78556487     HCab    G    T        0      0        2 
   6   chr6_78556487     HPrz    G    T        0      0        2 
   6   chr6_78556487     ZBoe    G    T        0      0        2 
   6   chr6_78556487     ZGre    G    T      0.5      1        2 
   6   chr6_78556487     ZHar    G    T        0      0        2 
   6   chr6_78556487   Sample    G    T        0      0        2 
   6   chr6_78562182     AAsi    G    C        0      0        2 
   6   chr6_78562182     AKia    G    C        1      2        2 
   6   chr6_78562182     AOna    G    C        0      0        2 
   6   chr6_78562182     ASom    G    C        0      0        2 
   6   chr6_78562182     HCab    G    C        0      0        2 
   6   chr6_78562182     HPrz    G    C        0      0        2 
   6   chr6_78562182     ZBoe    G    C        0      0        2 
   6   chr6_78562182     ZGre    G    C        0      0        2 
   6   chr6_78562182     ZHar    G    C        0      0        2 
   6   chr6_78562182   Sample    G    C        0      0        2 
   6   chr6_78584508     AAsi    G    T        1      2        2 
   6   chr6_78584508     AKia    G    T        0      0        2 
   6   chr6_78584508     AOna    G    T        0      0        2 
   6   chr6_78584508     ASom    G    T        1      2        2 
   6   chr6_78584508     HCab    G    T        0      0        2 
   6   chr6_78584508     HPrz    G    T        0      0        2 
   6   chr6_78584508     ZBoe    G    T        0      0        2 
   6   chr6_78584508     ZGre    G    T        0      0        2 
   6   chr6_78584508     ZHar    G    T        0      0        2 
   6   chr6_78584508   Sample    G    T        1      2        2 
   6   chr6_78595835     AAsi    G    T        0      0        2 
   6   chr6_78595835     AKia    G    T        0      0        2 
   6   chr6_78595835     AOna    G    T        0      0        2 
   6   chr6_78595835     ASom    G    T        0      0        2 
   6   chr6_78595835     HCab    G    T        1      2        2 
   6   chr6_78595835     HPrz    G    T        1      2        2 
   6   chr6_78595835     ZBoe    G    T        0      0        2 
   6   chr6_78595835     ZGre    G    T        0      0        2 
   6   chr6_78595835     ZHar    G    T        0      0        2 
   6   chr6_78595835   Sample    G    T        0      0        2 
   6   chr6_78620493     AAsi    C    A        0      0        2 
   6   chr6_78620493     AKia    C    A        1      2        2 
   6   chr6_78620493     AOna    C    A        0      0        2 
   6   chr6_78620493     ASom    C    A        0      0        2 
   6   chr6_78620493     HCab    C    A        0      0        2 
   6   chr6_78620493     HPrz    C    A        0      0        2 
   6   chr6_78620493     ZBoe    C    A        0      0        2 
   6   chr6_78620493     ZGre    C    A        0      0        2 
   6   chr6_78620493     ZHar    C    A        0      0        2 
   6   chr6_78620493   Sample    C    A        0      0        2 
   6   chr6_78649412     AAsi    C    A        0      0        2 
   6   chr6_78649412     AKia    C    A        0      0        2 
   6   chr6_78649412     AOna    C    A        0      0        2 
   6   chr6_78649412     ASom    C    A        0      0        2 
   6   chr6_78649412     HCab    C    A        0      0        2 
   6   chr6_78649412     HPrz    C    A        0      0        2 
   6   chr6_78649412     ZBoe    C    A        0      0        2 
   6   chr6_78649412     ZGre    C    A        0      0        2 
   6   chr6_78649412     ZHar    C    A      0.5      1        2 
   6   chr6_78649412   Sample    C    A        0      0        2 
   6   chr6_78716936     AAsi    A    C        0      0        2 
   6   chr6_78716936     AKia    A    C        0      0        2 
   6   chr6_78716936     AOna    A    C        0      0        2 
   6   chr6_78716936     ASom    A    C        0      0        2 
   6   chr6_78716936     HCab    A    C        0      0        2 
   6   chr6_78716936     HPrz    A    C        0      0        2 
   6   chr6_78716936     ZBoe    A    C      0.5      1        2 
   6   chr6_78716936     ZGre    A    C        0      0        2 
   6   chr6_78716936     ZHar    A    C        0      0        2 
   6   chr6_78716936   Sample    A    C        0      0        2 
   6   chr6_78718543     AAsi    G    C        0      0        2 
   6   chr6_78718543     AKia    G    C        0      0        2 
   6   chr6_78718543     AOna    G    C        0      0        2 
   6   chr6_78718543     ASom    G    C        0      0        2 
   6   chr6_78718543     HCab    G    C        0      0        2 
   6   chr6_78718543     HPrz    G    C        0      0        2 
   6   chr6_78718543     ZBoe    G    C      0.5      1        2 
   6   chr6_78718543     ZGre    G    C        0      0        2 
   6   chr6_78718543     ZHar    G    C        0      0        2 
   6   chr6_78718543   Sample    G    C        0      0        2 
   6   chr6_78760085     AAsi    C    A        0      0        2 
   6   chr6_78760085     AKia    C    A        0      0        2 
   6   chr6_78760085     AOna    C    A        0      0        2 
   6   chr6_78760085     ASom    C    A        0      0        2 
   6   chr6_78760085     HCab    C    A        0      0        2 
   6   chr6_78760085     HPrz    C    A        0      0        2 
   6   chr6_78760085     ZBoe    C    A        1      2        2 
   6   chr6_78760085     ZGre    C    A        1      2        2 
   6   chr6_78760085     ZHar    C    A        1      2        2 
   6   chr6_78760085   Sample    C    A        0      0        2 
   6   chr6_78782596     AAsi    C    G        0      0        2 
   6   chr6_78782596     AKia    C    G        0      0        2 
   6   chr6_78782596     AOna    C    G        0      0        2 
   6   chr6_78782596     ASom    C    G        0      0        2 
   6   chr6_78782596     HCab    C    G        1      2        2 
   6   chr6_78782596     HPrz    C    G        1      2        2 
   6   chr6_78782596     ZBoe    C    G        0      0        2 
   6   chr6_78782596     ZGre    C    G        0      0        2 
   6   chr6_78782596     ZHar    C    G        0      0        2 
   6   chr6_78782596   Sample    C    G        0      0        2 
   6   chr6_78807245     AAsi    T    A        0      0        2 
   6   chr6_78807245     AKia    T    A        0      0        2 
   6   chr6_78807245     AOna    T    A        1      2        2 
   6   chr6_78807245     ASom    T    A        0      0        2 
   6   chr6_78807245     HCab    T    A        0      0        2 
   6   chr6_78807245     HPrz    T    A        0      0        2 
   6   chr6_78807245     ZBoe    T    A        0      0        2 
   6   chr6_78807245     ZGre    T    A        0      0        2 
   6   chr6_78807245     ZHar    T    A        0      0        2 
   6   chr6_78807245   Sample    T    A        0      0        2 
   6   chr6_78810846     AAsi    C    A        0      0        2 
   6   chr6_78810846     AKia    C    A        0      0        2 
   6   chr6_78810846     AOna    C    A        0      0        2 
   6   chr6_78810846     ASom    C    A        0      0        2 
   6   chr6_78810846     HCab    C    A        0      0        2 
   6   chr6_78810846     HPrz    C    A      0.5      1        2 
   6   chr6_78810846     ZBoe    C    A        0      0        2 
   6   chr6_78810846     ZGre    C    A        0      0        2 
   6   chr6_78810846     ZHar    C    A        0      0        2 
   6   chr6_78810846   Sample    C    A        0      0        2 
   6   chr6_78815857     AAsi    T    G        0      0        2 
   6   chr6_78815857     AKia    T    G        0      0        2 
   6   chr6_78815857     AOna    T    G        0      0        2 
   6   chr6_78815857     ASom    T    G        0      0        2 
   6   chr6_78815857     HCab    T    G        0      0        2 
   6   chr6_78815857     HPrz    T    G        0      0        2 
   6   chr6_78815857     ZBoe    T    G        0      0        2 
   6   chr6_78815857     ZGre    T    G        1      2        2 
   6   chr6_78815857     ZHar    T    G        0      0        2 
   6   chr6_78815857   Sample    T    G        0      0        2 
   6   chr6_78855848     AAsi    C    A        0      0        2 
   6   chr6_78855848     AKia    C    A        0      0        2 
   6   chr6_78855848     AOna    C    A        0      0        2 
   6   chr6_78855848     ASom    C    A        0      0        2 
   6   chr6_78855848     HCab    C    A        0      0        2 
   6   chr6_78855848     HPrz    C    A        0      0        2 
   6   chr6_78855848     ZBoe    C    A        1      2        2 
   6   chr6_78855848     ZGre    C    A        0      0        2 
   6   chr6_78855848     ZHar    C    A        0      0        2 
   6   chr6_78855848   Sample    C    A        0      0        2 
   6   chr6_78878489     AAsi    G    T        0      0        2 
   6   chr6_78878489     AKia    G    T        0      0        2 
   6   chr6_78878489     AOna    G    T        0      0        2 
   6   chr6_78878489     ASom    G    T        0      0        2 
   6   chr6_78878489     HCab    G    T        1      2        2 
   6   chr6_78878489     HPrz    G    T        1      2        2 
   6   chr6_78878489     ZBoe    G    T        0      0        2 
   6   chr6_78878489     ZGre    G    T        0      0        2 
   6   chr6_78878489     ZHar    G    T        0      0        2 
   6   chr6_78878489   Sample    G    T        0      0        2 
   6   chr6_78898563     AAsi    G    C        0      0        2 
   6   chr6_78898563     AKia    G    C        0      0        2 
   6   chr6_78898563     AOna    G    C        0      0        2 
   6   chr6_78898563     ASom    G    C        0      0        2 
   6   chr6_78898563     HCab    G    C        0      0        2 
   6   chr6_78898563     HPrz    G    C        0      0        2 
   6   chr6_78898563     ZBoe    G    C      0.5      1        2 
   6   chr6_78898563     ZGre    G    C        0      0        2 
   6   chr6_78898563     ZHar    G    C        0      0        2 
   6   chr6_78898563   Sample    G    C        0      0        2 
   6   chr6_78908830     AAsi    C    G        0      0        2 
   6   chr6_78908830     AKia    C    G        1      2        2 
   6   chr6_78908830     AOna    C    G        0      0        2 
   6   chr6_78908830     ASom    C    G        0      0        2 
   6   chr6_78908830     HCab    C    G        0      0        2 
   6   chr6_78908830     HPrz    C    G        0      0        2 
   6   chr6_78908830     ZBoe    C    G        0      0        2 
   6   chr6_78908830     ZGre    C    G        0      0        2 
   6   chr6_78908830     ZHar    C    G        0      0        2 
   6   chr6_78908830   Sample    C    G        0      0        2 
   6   chr6_78940495     AAsi    C    A        0      0        2 
   6   chr6_78940495     AKia    C    A      0.5      1        2 
   6   chr6_78940495     AOna    C    A        0      0        2 
   6   chr6_78940495     ASom    C    A        0      0        2 
   6   chr6_78940495     HCab    C    A        0      0        2 
   6   chr6_78940495     HPrz    C    A        0      0        2 
   6   chr6_78940495     ZBoe    C    A        0      0        2 
   6   chr6_78940495     ZGre    C    A        0      0        2 
   6   chr6_78940495     ZHar    C    A        0      0        2 
   6   chr6_78940495   Sample    C    A        0      0        2 
   6   chr6_78953354     AAsi    C    A        0      0        2 
   6   chr6_78953354     AKia    C    A        0      0        2 
   6   chr6_78953354     AOna    C    A        0      0        2 
   6   chr6_78953354     ASom    C    A        0      0        2 
   6   chr6_78953354     HCab    C    A        1      2        2 
   6   chr6_78953354     HPrz    C    A        1      2        2 
   6   chr6_78953354     ZBoe    C    A        0      0        2 
   6   chr6_78953354     ZGre    C    A        0      0        2 
   6   chr6_78953354     ZHar    C    A        0      0        2 
   6   chr6_78953354   Sample    C    A        0      0        2 
   6   chr6_78996502     AAsi    T    G        0      0        2 
   6   chr6_78996502     AKia    T    G        0      0        2 
   6   chr6_78996502     AOna    T    G        0      0        2 
   6   chr6_78996502     ASom    T    G        0      0        2 
   6   chr6_78996502     HCab    T    G        0      0        2 
   6   chr6_78996502     HPrz    T    G      0.5      1        2 
   6   chr6_78996502     ZBoe    T    G        0      0        2 
   6   chr6_78996502     ZGre    T    G        0      0        2 
   6   chr6_78996502     ZHar    T    G        0      0        2 
   6   chr6_78996502   Sample    T    G        0      0        2 
   6   chr6_79000340     AAsi    C    A        0      0        2 
   6   chr6_79000340     AKia    C    A        0      0        2 
   6   chr6_79000340     AOna    C    A        0      0        2 
   6   chr6_79000340     ASom    C    A        0      0        2 
   6   chr6_79000340     HCab    C    A        1      2        2 
   6   chr6_79000340     HPrz    C    A        1      2        2 
   6   chr6_79000340     ZBoe    C    A        0      0        2 
   6   chr6_79000340     ZGre    C    A        0      0        2 
   6   chr6_79000340     ZHar    C    A        0      0        2 
   6   chr6_79000340   Sample    C    A        0      0        2 
   6   chr6_79017616     AAsi    G    T        0      0        2 
   6   chr6_79017616     AKia    G    T        0      0        2 
   6   chr6_79017616     AOna    G    T        0      0        2 
   6   chr6_79017616     ASom    G    T        0      0        2 
   6   chr6_79017616     HCab    G    T        0      0        2 
   6   chr6_79017616     HPrz    G    T        0      0        2 
   6   chr6_79017616     ZBoe    G    T        0      0        2 
   6   chr6_79017616     ZGre    G    T        1      2        2 
   6   chr6_79017616     ZHar    G    T        0      0        2 
   6   chr6_79017616   Sample    G    T        0      0        2 
   6   chr6_79018644     AAsi    C    G        0      0        2 
   6   chr6_79018644     AKia    C    G        0      0        2 
   6   chr6_79018644     AOna    C    G        0      0        2 
   6   chr6_79018644     ASom    C    G        1      2        2 
   6   chr6_79018644     HCab    C    G        0      0        2 
   6   chr6_79018644     HPrz    C    G        0      0        2 
   6   chr6_79018644     ZBoe    C    G        0      0        2 
   6   chr6_79018644     ZGre    C    G        0      0        2 
   6   chr6_79018644     ZHar    C    G        0      0        2 
   6   chr6_79018644   Sample    C    G        0      0        2 
   6   chr6_79022848     AAsi    C    G        0      0        2 
   6   chr6_79022848     AKia    C    G        0      0        2 
   6   chr6_79022848     AOna    C    G        1      2        2 
   6   chr6_79022848     ASom    C    G        0      0        2 
   6   chr6_79022848     HCab    C    G        0      0        2 
   6   chr6_79022848     HPrz    C    G        0      0        2 
   6   chr6_79022848     ZBoe    C    G        0      0        2 
   6   chr6_79022848     ZGre    C    G        0      0        2 
   6   chr6_79022848     ZHar    C    G        0      0        2 
   6   chr6_79022848   Sample    C    G        0      0        2 
   6   chr6_79043291     AAsi    G    T        0      0        2 
   6   chr6_79043291     AKia    G    T        0      0        2 
   6   chr6_79043291     AOna    G    T        0      0        2 
   6   chr6_79043291     ASom    G    T        0      0        2 
   6   chr6_79043291     HCab    G    T        0      0        2 
   6   chr6_79043291     HPrz    G    T        0      0        2 
   6   chr6_79043291     ZBoe    G    T        0      0        2 
   6   chr6_79043291     ZGre    G    T        0      0        2 
   6   chr6_79043291     ZHar    G    T      0.5      1        2 
   6   chr6_79043291   Sample    G    T        0      0        2 
   6   chr6_79043934     AAsi    A    C        0      0        2 
   6   chr6_79043934     AKia    A    C        0      0        2 
   6   chr6_79043934     AOna    A    C        0      0        2 
   6   chr6_79043934     ASom    A    C        0      0        2 
   6   chr6_79043934     HCab    A    C        0      0        2 
   6   chr6_79043934     HPrz    A    C        0      0        2 
   6   chr6_79043934     ZBoe    A    C        0      0        2 
   6   chr6_79043934     ZGre    A    C        0      0        2 
   6   chr6_79043934     ZHar    A    C      0.5      1        2 
   6   chr6_79043934   Sample    A    C        0      0        2 
   6   chr6_79061317     AAsi    T    G        0      0        2 
   6   chr6_79061317     AKia    T    G        1      2        2 
   6   chr6_79061317     AOna    T    G        1      2        2 
   6   chr6_79061317     ASom    T    G        0      0        2 
   6   chr6_79061317     HCab    T    G        0      0        2 
   6   chr6_79061317     HPrz    T    G        0      0        2 
   6   chr6_79061317     ZBoe    T    G        0      0        2 
   6   chr6_79061317     ZGre    T    G        0      0        2 
   6   chr6_79061317     ZHar    T    G        0      0        2 
   6   chr6_79061317   Sample    T    G        0      0        2 
   6   chr6_79116676     AAsi    A    C        0      0        2 
   6   chr6_79116676     AKia    A    C        0      0        2 
   6   chr6_79116676     AOna    A    C        0      0        2 
   6   chr6_79116676     ASom    A    C        0      0        2 
   6   chr6_79116676     HCab    A    C        0      0        2 
   6   chr6_79116676     HPrz    A    C        0      0        2 
   6   chr6_79116676     ZBoe    A    C        0      0        2 
   6   chr6_79116676     ZGre    A    C        1      2        2 
   6   chr6_79116676     ZHar    A    C        0      0        2 
   6   chr6_79116676   Sample    A    C        0      0        2 
   6   chr6_79120307     AAsi    C    A        0      0        2 
   6   chr6_79120307     AKia    C    A        0      0        2 
   6   chr6_79120307     AOna    C    A        0      0        2 
   6   chr6_79120307     ASom    C    A        0      0        2 
   6   chr6_79120307     HCab    C    A        0      0        2 
   6   chr6_79120307     HPrz    C    A        0      0        2 
   6   chr6_79120307     ZBoe    C    A      0.5      1        2 
   6   chr6_79120307     ZGre    C    A        0      0        2 
   6   chr6_79120307     ZHar    C    A        0      0        2 
   6   chr6_79120307   Sample    C    A        0      0        2 
   6   chr6_79141131     AAsi    C    A        0      0        2 
   6   chr6_79141131     AKia    C    A        0      0        2 
   6   chr6_79141131     AOna    C    A        0      0        2 
   6   chr6_79141131     ASom    C    A        0      0        2 
   6   chr6_79141131     HCab    C    A        0      0        2 
   6   chr6_79141131     HPrz    C    A        0      0        2 
   6   chr6_79141131     ZBoe    C    A        0      0        2 
   6   chr6_79141131     ZGre    C    A        0      0        2 
   6   chr6_79141131     ZHar    C    A        1      2        2 
   6   chr6_79141131   Sample    C    A        0      0        2 
   6   chr6_79148404     AAsi    A    C        0      0        2 
   6   chr6_79148404     AKia    A    C        0      0        2 
   6   chr6_79148404     AOna    A    C        0      0        2 
   6   chr6_79148404     ASom    A    C        0      0        2 
   6   chr6_79148404     HCab    A    C        0      0        2 
   6   chr6_79148404     HPrz    A    C        0      0        2 
   6   chr6_79148404     ZBoe    A    C      0.5      1        2 
   6   chr6_79148404     ZGre    A    C        0      0        2 
   6   chr6_79148404     ZHar    A    C        0      0        2 
   6   chr6_79148404   Sample    A    C        0      0        2 
   6   chr6_79155789     AAsi    C    G        0      0        2 
   6   chr6_79155789     AKia    C    G        0      0        2 
   6   chr6_79155789     AOna    C    G        0      0        2 
   6   chr6_79155789     ASom    C    G        0      0        2 
   6   chr6_79155789     HCab    C    G      0.5      1        2 
   6   chr6_79155789     HPrz    C    G      0.5      1        2 
   6   chr6_79155789     ZBoe    C    G        0      0        2 
   6   chr6_79155789     ZGre    C    G        0      0        2 
   6   chr6_79155789     ZHar    C    G        0      0        2 
   6   chr6_79155789   Sample    C    G        0      0        2 
   6   chr6_79200632     AAsi    A    T        0      0        2 
   6   chr6_79200632     AKia    A    T        0      0        2 
   6   chr6_79200632     AOna    A    T        0      0        2 
   6   chr6_79200632     ASom    A    T        0      0        2 
   6   chr6_79200632     HCab    A    T        0      0        2 
   6   chr6_79200632     HPrz    A    T        0      0        2 
   6   chr6_79200632     ZBoe    A    T        1      2        2 
   6   chr6_79200632     ZGre    A    T        0      0        2 
   6   chr6_79200632     ZHar    A    T        0      0        2 
   6   chr6_79200632   Sample    A    T        0      0        2 
   6   chr6_79200802     AAsi    G    C        0      0        2 
   6   chr6_79200802     AKia    G    C        0      0        2 
   6   chr6_79200802     AOna    G    C        0      0        2 
   6   chr6_79200802     ASom    G    C        0      0        2 
   6   chr6_79200802     HCab    G    C        0      0        2 
   6   chr6_79200802     HPrz    G    C      0.5      1        2 
   6   chr6_79200802     ZBoe    G    C        0      0        2 
   6   chr6_79200802     ZGre    G    C        0      0        2 
   6   chr6_79200802     ZHar    G    C        0      0        2 
   6   chr6_79200802   Sample    G    C        0      0        2 
   6   chr6_79217520     AAsi    C    A        0      0        2 
   6   chr6_79217520     AKia    C    A        1      2        2 
   6   chr6_79217520     AOna    C    A        0      0        2 
   6   chr6_79217520     ASom    C    A        0      0        2 
   6   chr6_79217520     HCab    C    A        1      2        2 
   6   chr6_79217520     HPrz    C    A        1      2        2 
   6   chr6_79217520     ZBoe    C    A        0      0        2 
   6   chr6_79217520     ZGre    C    A        0      0        2 
   6   chr6_79217520     ZHar    C    A        0      0        2 
   6   chr6_79217520   Sample    C    A        0      0        2 
   6   chr6_79228832     AAsi    A    C        0      0        2 
   6   chr6_79228832     AKia    A    C        0      0        2 
   6   chr6_79228832     AOna    A    C        0      0        2 
   6   chr6_79228832     ASom    A    C        0      0        2 
   6   chr6_79228832     HCab    A    C        0      0        2 
   6   chr6_79228832     HPrz    A    C        0      0        2 
   6   chr6_79228832     ZBoe    A    C        0      0        2 
   6   chr6_79228832     ZGre    A    C      0.5      1        2 
   6   chr6_79228832     ZHar    A    C        0      0        2 
   6   chr6_79228832   Sample    A    C        0      0        2 
   6   chr6_79235422     AAsi    T    G        0      0        2 
   6   chr6_79235422     AKia    T    G        0      0        2 
   6   chr6_79235422     AOna    T    G        0      0        2 
   6   chr6_79235422     ASom    T    G        0      0        2 
   6   chr6_79235422     HCab    T    G        0      0        2 
   6   chr6_79235422     HPrz    T    G        0      0        2 
   6   chr6_79235422     ZBoe    T    G        0      0        2 
   6   chr6_79235422     ZGre    T    G        0      0        2 
   6   chr6_79235422     ZHar    T    G      0.5      1        2 
   6   chr6_79235422   Sample    T    G        0      0        2 
   6   chr6_79253680     AAsi    T    G        0      0        2 
   6   chr6_79253680     AKia    T    G        0      0        2 
   6   chr6_79253680     AOna    T    G        0      0        2 
   6   chr6_79253680     ASom    T    G        0      0        2 
   6   chr6_79253680     HCab    T    G        0      0        2 
   6   chr6_79253680     HPrz    T    G        0      0        2 
   6   chr6_79253680     ZBoe    T    G      0.5      1        2 
   6   chr6_79253680     ZGre    T    G        0      0        2 
   6   chr6_79253680     ZHar    T    G        0      0        2 
   6   chr6_79253680   Sample    T    G        0      0        2 
   6   chr6_79263767     AAsi    C    A        0      0        2 
   6   chr6_79263767     AKia    C    A        0      0        2 
   6   chr6_79263767     AOna    C    A        0      0        2 
   6   chr6_79263767     ASom    C    A        0      0        2 
   6   chr6_79263767     HCab    C    A        1      2        2 
   6   chr6_79263767     HPrz    C    A        1      2        2 
   6   chr6_79263767     ZBoe    C    A        0      0        2 
   6   chr6_79263767     ZGre    C    A        0      0        2 
   6   chr6_79263767     ZHar    C    A        0      0        2 
   6   chr6_79263767   Sample    C    A        0      0        2 
   6   chr6_79268044     AAsi    G    C        0      0        2 
   6   chr6_79268044     AKia    G    C        0      0        2 
   6   chr6_79268044     AOna    G    C        0      0        2 
   6   chr6_79268044     ASom    G    C        0      0        2 
   6   chr6_79268044     HCab    G    C        0      0        2 
   6   chr6_79268044     HPrz    G    C      0.5      1        2 
   6   chr6_79268044     ZBoe    G    C        0      0        2 
   6   chr6_79268044     ZGre    G    C        0      0        2 
   6   chr6_79268044     ZHar    G    C        0      0        2 
   6   chr6_79268044   Sample    G    C        0      0        2 
   6   chr6_79274705     AAsi    A    C        0      0        2 
   6   chr6_79274705     AKia    A    C        0      0        2 
   6   chr6_79274705     AOna    A    C        0      0        2 
   6   chr6_79274705     ASom    A    C        0      0        2 
   6   chr6_79274705     HCab    A    C        1      2        2 
   6   chr6_79274705     HPrz    A    C        1      2        2 
   6   chr6_79274705     ZBoe    A    C        0      0        2 
   6   chr6_79274705     ZGre    A    C        0      0        2 
   6   chr6_79274705     ZHar    A    C        0      0        2 
   6   chr6_79274705   Sample    A    C        0      0        2 
   6   chr6_79311472     AAsi    T    A      0.5      1        2 
   6   chr6_79311472     AKia    T    A        0      0        2 
   6   chr6_79311472     AOna    T    A        0      0        2 
   6   chr6_79311472     ASom    T    A        1      2        2 
   6   chr6_79311472     HCab    T    A        0      0        2 
   6   chr6_79311472     HPrz    T    A        0      0        2 
   6   chr6_79311472     ZBoe    T    A        0      0        2 
   6   chr6_79311472     ZGre    T    A        0      0        2 
   6   chr6_79311472     ZHar    T    A        0      0        2 
   6   chr6_79311472   Sample    T    A        0      0        2 
   6   chr6_79314876     AAsi    A    T        0      0        2 
   6   chr6_79314876     AKia    A    T        0      0        2 
   6   chr6_79314876     AOna    A    T        0      0        2 
   6   chr6_79314876     ASom    A    T        0      0        2 
   6   chr6_79314876     HCab    A    T        1      2        2 
   6   chr6_79314876     HPrz    A    T        1      2        2 
   6   chr6_79314876     ZBoe    A    T        0      0        2 
   6   chr6_79314876     ZGre    A    T        0      0        2 
   6   chr6_79314876     ZHar    A    T        0      0        2 
   6   chr6_79314876   Sample    A    T        0      0        2 
   6   chr6_79320193     AAsi    C    A        0      0        2 
   6   chr6_79320193     AKia    C    A        0      0        2 
   6   chr6_79320193     AOna    C    A        0      0        2 
   6   chr6_79320193     ASom    C    A        0      0        2 
   6   chr6_79320193     HCab    C    A        0      0        2 
   6   chr6_79320193     HPrz    C    A      0.5      1        2 
   6   chr6_79320193     ZBoe    C    A        0      0        2 
   6   chr6_79320193     ZGre    C    A        0      0        2 
   6   chr6_79320193     ZHar    C    A        0      0        2 
   6   chr6_79320193   Sample    C    A        0      0        2 
   6   chr6_79328034     AAsi    A    C      0.5      1        2 
   6   chr6_79328034     AKia    A    C        0      0        2 
   6   chr6_79328034     AOna    A    C        0      0        2 
   6   chr6_79328034     ASom    A    C        0      0        2 
   6   chr6_79328034     HCab    A    C        0      0        2 
   6   chr6_79328034     HPrz    A    C        0      0        2 
   6   chr6_79328034     ZBoe    A    C        0      0        2 
   6   chr6_79328034     ZGre    A    C        0      0        2 
   6   chr6_79328034     ZHar    A    C        0      0        2 
   6   chr6_79328034   Sample    A    C        0      0        2 
   6   chr6_79333628     AAsi    C    A        0      0        2 
   6   chr6_79333628     AKia    C    A        0      0        2 
   6   chr6_79333628     AOna    C    A        0      0        2 
   6   chr6_79333628     ASom    C    A        0      0        2 
   6   chr6_79333628     HCab    C    A      0.5      1        2 
   6   chr6_79333628     HPrz    C    A      0.5      1        2 
   6   chr6_79333628     ZBoe    C    A        0      0        2 
   6   chr6_79333628     ZGre    C    A        0      0        2 
   6   chr6_79333628     ZHar    C    A        0      0        2 
   6   chr6_79333628   Sample    C    A        0      0        2 
   6   chr6_79356031     AAsi    G    C        0      0        2 
   6   chr6_79356031     AKia    G    C        0      0        2 
   6   chr6_79356031     AOna    G    C        0      0        2 
   6   chr6_79356031     ASom    G    C        0      0        2 
   6   chr6_79356031     HCab    G    C        0      0        2 
   6   chr6_79356031     HPrz    G    C      0.5      1        2 
   6   chr6_79356031     ZBoe    G    C        0      0        2 
   6   chr6_79356031     ZGre    G    C        0      0        2 
   6   chr6_79356031     ZHar    G    C        0      0        2 
   6   chr6_79356031   Sample    G    C        0      0        2 
   6   chr6_79382262     AAsi    G    T        0      0        2 
   6   chr6_79382262     AKia    G    T        0      0        2 
   6   chr6_79382262     AOna    G    T        0      0        2 
   6   chr6_79382262     ASom    G    T        0      0        2 
   6   chr6_79382262     HCab    G    T        0      0        2 
   6   chr6_79382262     HPrz    G    T        0      0        2 
   6   chr6_79382262     ZBoe    G    T        0      0        2 
   6   chr6_79382262     ZGre    G    T        1      2        2 
   6   chr6_79382262     ZHar    G    T        0      0        2 
   6   chr6_79382262   Sample    G    T        0      0        2 
   6   chr6_79397630     AAsi    A    C        0      0        2 
   6   chr6_79397630     AKia    A    C        0      0        2 
   6   chr6_79397630     AOna    A    C        0      0        2 
   6   chr6_79397630     ASom    A    C        0      0        2 
   6   chr6_79397630     HCab    A    C        0      0        2 
   6   chr6_79397630     HPrz    A    C        0      0        2 
   6   chr6_79397630     ZBoe    A    C        0      0        2 
   6   chr6_79397630     ZGre    A    C        0      0        2 
   6   chr6_79397630     ZHar    A    C        1      2        2 
   6   chr6_79397630   Sample    A    C        0      0        2 
   6   chr6_79398335     AAsi    G    T        0      0        2 
   6   chr6_79398335     AKia    G    T      0.5      1        2 
   6   chr6_79398335     AOna    G    T        0      0        2 
   6   chr6_79398335     ASom    G    T        0      0        2 
   6   chr6_79398335     HCab    G    T        0      0        2 
   6   chr6_79398335     HPrz    G    T        0      0        2 
   6   chr6_79398335     ZBoe    G    T        0      0        2 
   6   chr6_79398335     ZGre    G    T        0      0        2 
   6   chr6_79398335     ZHar    G    T        0      0        2 
   6   chr6_79398335   Sample    G    T        0      0        2 
   6   chr6_79438675     AAsi    G    C        0      0        2 
   6   chr6_79438675     AKia    G    C        0      0        2 
   6   chr6_79438675     AOna    G    C        0      0        2 
   6   chr6_79438675     ASom    G    C        0      0        2 
   6   chr6_79438675     HCab    G    C        0      0        2 
   6   chr6_79438675     HPrz    G    C        0      0        2 
   6   chr6_79438675     ZBoe    G    C        0      0        2 
   6   chr6_79438675     ZGre    G    C        0      0        2 
   6   chr6_79438675     ZHar    G    C        1      2        2 
   6   chr6_79438675   Sample    G    C        0      0        2 
   6   chr6_79444346     AAsi    T    G        0      0        2 
   6   chr6_79444346     AKia    T    G        0      0        2 
   6   chr6_79444346     AOna    T    G        0      0        2 
   6   chr6_79444346     ASom    T    G        1      2        2 
   6   chr6_79444346     HCab    T    G        0      0        2 
   6   chr6_79444346     HPrz    T    G        0      0        2 
   6   chr6_79444346     ZBoe    T    G        0      0        2 
   6   chr6_79444346     ZGre    T    G        0      0        2 
   6   chr6_79444346     ZHar    T    G        0      0        2 
   6   chr6_79444346   Sample    T    G        0      0        2 
   6   chr6_79456673     AAsi    G    T        0      0        2 
   6   chr6_79456673     AKia    G    T        0      0        2 
   6   chr6_79456673     AOna    G    T        0      0        2 
   6   chr6_79456673     ASom    G    T        0      0        2 
   6   chr6_79456673     HCab    G    T        0      0        2 
   6   chr6_79456673     HPrz    G    T        0      0        2 
   6   chr6_79456673     ZBoe    G    T      0.5      1        2 
   6   chr6_79456673     ZGre    G    T        0      0        2 
   6   chr6_79456673     ZHar    G    T        0      0        2 
   6   chr6_79456673   Sample    G    T        0      0        2 
   6   chr6_79457788     AAsi    G    T        0      0        2 
   6   chr6_79457788     AKia    G    T        0      0        2 
   6   chr6_79457788     AOna    G    T        1      2        2 
   6   chr6_79457788     ASom    G    T        0      0        2 
   6   chr6_79457788     HCab    G    T        0      0        2 
   6   chr6_79457788     HPrz    G    T        0      0        2 
   6   chr6_79457788     ZBoe    G    T        0      0        2 
   6   chr6_79457788     ZGre    G    T        0      0        2 
   6   chr6_79457788     ZHar    G    T        0      0        2 
   6   chr6_79457788   Sample    G    T        0      0        2 
   6   chr6_79461015     AAsi    T    G        0      0        2 
   6   chr6_79461015     AKia    T    G      0.5      1        2 
   6   chr6_79461015     AOna    T    G        1      2        2 
   6   chr6_79461015     ASom    T    G        0      0        2 
   6   chr6_79461015     HCab    T    G        0      0        2 
   6   chr6_79461015     HPrz    T    G        0      0        2 
   6   chr6_79461015     ZBoe    T    G        0      0        2 
   6   chr6_79461015     ZGre    T    G        0      0        2 
   6   chr6_79461015     ZHar    T    G        0      0        2 
   6   chr6_79461015   Sample    T    G        0      0        2 
   6   chr6_79464173     AAsi    G    C        0      0        2 
   6   chr6_79464173     AKia    G    C        0      0        2 
   6   chr6_79464173     AOna    G    C        0      0        2 
   6   chr6_79464173     ASom    G    C        0      0        2 
   6   chr6_79464173     HCab    G    C        1      2        2 
   6   chr6_79464173     HPrz    G    C        1      2        2 
   6   chr6_79464173     ZBoe    G    C        0      0        2 
   6   chr6_79464173     ZGre    G    C        0      0        2 
   6   chr6_79464173     ZHar    G    C        0      0        2 
   6   chr6_79464173   Sample    G    C        0      0        2 
   6   chr6_79519367     AAsi    G    T        0      0        2 
   6   chr6_79519367     AKia    G    T      0.5      1        2 
   6   chr6_79519367     AOna    G    T        0      0        2 
   6   chr6_79519367     ASom    G    T        0      0        2 
   6   chr6_79519367     HCab    G    T        0      0        2 
   6   chr6_79519367     HPrz    G    T        0      0        2 
   6   chr6_79519367     ZBoe    G    T        0      0        2 
   6   chr6_79519367     ZGre    G    T        0      0        2 
   6   chr6_79519367     ZHar    G    T        0      0        2 
   6   chr6_79519367   Sample    G    T        0      0        2 
   6   chr6_79546023     AAsi    T    G        0      0        2 
   6   chr6_79546023     AKia    T    G        0      0        2 
   6   chr6_79546023     AOna    T    G        0      0        2 
   6   chr6_79546023     ASom    T    G        0      0        2 
   6   chr6_79546023     HCab    T    G        0      0        2 
   6   chr6_79546023     HPrz    T    G        0      0        2 
   6   chr6_79546023     ZBoe    T    G      0.5      1        2 
   6   chr6_79546023     ZGre    T    G        0      0        2 
   6   chr6_79546023     ZHar    T    G        0      0        2 
   6   chr6_79546023   Sample    T    G        0      0        2 
   6   chr6_79549833     AAsi    A    C        0      0        2 
   6   chr6_79549833     AKia    A    C        0      0        2 
   6   chr6_79549833     AOna    A    C        0      0        2 
   6   chr6_79549833     ASom    A    C        0      0        2 
   6   chr6_79549833     HCab    A    C        0      0        2 
   6   chr6_79549833     HPrz    A    C        0      0        2 
   6   chr6_79549833     ZBoe    A    C        0      0        2 
   6   chr6_79549833     ZGre    A    C        0      0        2 
   6   chr6_79549833     ZHar    A    C        1      2        2 
   6   chr6_79549833   Sample    A    C        0      0        2 
   6   chr6_79564677     AAsi    A    C        0      0        2 
   6   chr6_79564677     AKia    A    C        0      0        2 
   6   chr6_79564677     AOna    A    C        1      2        2 
   6   chr6_79564677     ASom    A    C        0      0        2 
   6   chr6_79564677     HCab    A    C        0      0        2 
   6   chr6_79564677     HPrz    A    C        0      0        2 
   6   chr6_79564677     ZBoe    A    C        0      0        2 
   6   chr6_79564677     ZGre    A    C        0      0        2 
   6   chr6_79564677     ZHar    A    C        0      0        2 
   6   chr6_79564677   Sample    A    C        0      0        2 
   6   chr6_79588977     AAsi    A    T        0      0        2 
   6   chr6_79588977     AKia    A    T        0      0        2 
   6   chr6_79588977     AOna    A    T        0      0        2 
   6   chr6_79588977     ASom    A    T        0      0        2 
   6   chr6_79588977     HCab    A    T        0      0        2 
   6   chr6_79588977     HPrz    A    T        0      0        2 
   6   chr6_79588977     ZBoe    A    T        0      0        2 
   6   chr6_79588977     ZGre    A    T      0.5      1        2 
   6   chr6_79588977     ZHar    A    T        0      0        2 
   6   chr6_79588977   Sample    A    T        0      0        2 
   6   chr6_79590357     AAsi    C    G        0      0        2 
   6   chr6_79590357     AKia    C    G        0      0        2 
   6   chr6_79590357     AOna    C    G        0      0        2 
   6   chr6_79590357     ASom    C    G        0      0        2 
   6   chr6_79590357     HCab    C    G        1      2        2 
   6   chr6_79590357     HPrz    C    G        1      2        2 
   6   chr6_79590357     ZBoe    C    G        0      0        2 
   6   chr6_79590357     ZGre    C    G        0      0        2 
   6   chr6_79590357     ZHar    C    G        0      0        2 
   6   chr6_79590357   Sample    C    G        0      0        2 
   6   chr6_79630978     AAsi    A    C        0      0        2 
   6   chr6_79630978     AKia    A    C        0      0        2 
   6   chr6_79630978     AOna    A    C        0      0        2 
   6   chr6_79630978     ASom    A    C        0      0        2 
   6   chr6_79630978     HCab    A    C        0      0        2 
   6   chr6_79630978     HPrz    A    C        0      0        2 
   6   chr6_79630978     ZBoe    A    C        0      0        2 
   6   chr6_79630978     ZGre    A    C      0.5      1        2 
   6   chr6_79630978     ZHar    A    C        0      0        2 
   6   chr6_79630978   Sample    A    C        0      0        2 
   6   chr6_79638142     AAsi    T    A        0      0        2 
   6   chr6_79638142     AKia    T    A        0      0        2 
   6   chr6_79638142     AOna    T    A        0      0        2 
   6   chr6_79638142     ASom    T    A      0.5      1        2 
   6   chr6_79638142     HCab    T    A        0      0        2 
   6   chr6_79638142     HPrz    T    A        0      0        2 
   6   chr6_79638142     ZBoe    T    A        0      0        2 
   6   chr6_79638142     ZGre    T    A        0      0        2 
   6   chr6_79638142     ZHar    T    A        0      0        2 
   6   chr6_79638142   Sample    T    A        0      0        2 
   6   chr6_79647634     AAsi    G    T        0      0        2 
   6   chr6_79647634     AKia    G    T        0      0        2 
   6   chr6_79647634     AOna    G    T        0      0        2 
   6   chr6_79647634     ASom    G    T        0      0        2 
   6   chr6_79647634     HCab    G    T        0      0        2 
   6   chr6_79647634     HPrz    G    T        0      0        2 
   6   chr6_79647634     ZBoe    G    T        0      0        2 
   6   chr6_79647634     ZGre    G    T      0.5      1        2 
   6   chr6_79647634     ZHar    G    T        0      0        2 
   6   chr6_79647634   Sample    G    T        0      0        2 
   6   chr6_79649125     AAsi    T    G        0      0        2 
   6   chr6_79649125     AKia    T    G        0      0        2 
   6   chr6_79649125     AOna    T    G        0      0        2 
   6   chr6_79649125     ASom    T    G        0      0        2 
   6   chr6_79649125     HCab    T    G        1      2        2 
   6   chr6_79649125     HPrz    T    G        1      2        2 
   6   chr6_79649125     ZBoe    T    G        0      0        2 
   6   chr6_79649125     ZGre    T    G        0      0        2 
   6   chr6_79649125     ZHar    T    G        0      0        2 
   6   chr6_79649125   Sample    T    G        0      0        2 
   6   chr6_79669283     AAsi    G    T        0      0        2 
   6   chr6_79669283     AKia    G    T        0      0        2 
   6   chr6_79669283     AOna    G    T        0      0        2 
   6   chr6_79669283     ASom    G    T        0      0        2 
   6   chr6_79669283     HCab    G    T        1      2        2 
   6   chr6_79669283     HPrz    G    T        1      2        2 
   6   chr6_79669283     ZBoe    G    T        0      0        2 
   6   chr6_79669283     ZGre    G    T        0      0        2 
   6   chr6_79669283     ZHar    G    T        0      0        2 
   6   chr6_79669283   Sample    G    T        0      0        2 
   6   chr6_79672249     AAsi    C    G        0      0        2 
   6   chr6_79672249     AKia    C    G        0      0        2 
   6   chr6_79672249     AOna    C    G        0      0        2 
   6   chr6_79672249     ASom    C    G        0      0        2 
   6   chr6_79672249     HCab    C    G        0      0        2 
   6   chr6_79672249     HPrz    C    G        0      0        2 
   6   chr6_79672249     ZBoe    C    G        0      0        2 
   6   chr6_79672249     ZGre    C    G        0      0        2 
   6   chr6_79672249     ZHar    C    G      0.5      1        2 
   6   chr6_79672249   Sample    C    G        0      0        2 
   6   chr6_79695320     AAsi    C    G        0      0        2 
   6   chr6_79695320     AKia    C    G        0      0        2 
   6   chr6_79695320     AOna    C    G        0      0        2 
   6   chr6_79695320     ASom    C    G        0      0        2 
   6   chr6_79695320     HCab    C    G        1      2        2 
   6   chr6_79695320     HPrz    C    G        1      2        2 
   6   chr6_79695320     ZBoe    C    G        0      0        2 
   6   chr6_79695320     ZGre    C    G        0      0        2 
   6   chr6_79695320     ZHar    C    G        0      0        2 
   6   chr6_79695320   Sample    C    G        0      0        2 
   6   chr6_79696354     AAsi    T    A        0      0        2 
   6   chr6_79696354     AKia    T    A        0      0        2 
   6   chr6_79696354     AOna    T    A        0      0        2 
   6   chr6_79696354     ASom    T    A        0      0        2 
   6   chr6_79696354     HCab    T    A      0.5      1        2 
   6   chr6_79696354     HPrz    T    A        0      0        2 
   6   chr6_79696354     ZBoe    T    A        0      0        2 
   6   chr6_79696354     ZGre    T    A        0      0        2 
   6   chr6_79696354     ZHar    T    A        0      0        2 
   6   chr6_79696354   Sample    T    A        0      0        2 
   6   chr6_79696888     AAsi    C    A        0      0        2 
   6   chr6_79696888     AKia    C    A        0      0        2 
   6   chr6_79696888     AOna    C    A        1      2        2 
   6   chr6_79696888     ASom    C    A        0      0        2 
   6   chr6_79696888     HCab    C    A        0      0        2 
   6   chr6_79696888     HPrz    C    A        0      0        2 
   6   chr6_79696888     ZBoe    C    A        0      0        2 
   6   chr6_79696888     ZGre    C    A        0      0        2 
   6   chr6_79696888     ZHar    C    A        0      0        2 
   6   chr6_79696888   Sample    C    A        0      0        2 
   6   chr6_79736539     AAsi    T    A        0      0        2 
   6   chr6_79736539     AKia    T    A        0      0        2 
   6   chr6_79736539     AOna    T    A        0      0        2 
   6   chr6_79736539     ASom    T    A        0      0        2 
   6   chr6_79736539     HCab    T    A        1      2        2 
   6   chr6_79736539     HPrz    T    A        1      2        2 
   6   chr6_79736539     ZBoe    T    A        0      0        2 
   6   chr6_79736539     ZGre    T    A        0      0        2 
   6   chr6_79736539     ZHar    T    A        0      0        2 
   6   chr6_79736539   Sample    T    A        0      0        2 
   6   chr6_79753544     AAsi    C    G        0      0        2 
   6   chr6_79753544     AKia    C    G        0      0        2 
   6   chr6_79753544     AOna    C    G        0      0        2 
   6   chr6_79753544     ASom    C    G        0      0        2 
   6   chr6_79753544     HCab    C    G        0      0        2 
   6   chr6_79753544     HPrz    C    G        0      0        2 
   6   chr6_79753544     ZBoe    C    G        0      0        2 
   6   chr6_79753544     ZGre    C    G        1      2        2 
   6   chr6_79753544     ZHar    C    G        0      0        2 
   6   chr6_79753544   Sample    C    G        0      0        2 
   6   chr6_79758026     AAsi    G    C        0      0        2 
   6   chr6_79758026     AKia    G    C        0      0        2 
   6   chr6_79758026     AOna    G    C        0      0        2 
   6   chr6_79758026     ASom    G    C        0      0        2 
   6   chr6_79758026     HCab    G    C        1      2        2 
   6   chr6_79758026     HPrz    G    C        1      2        2 
   6   chr6_79758026     ZBoe    G    C        0      0        2 
   6   chr6_79758026     ZGre    G    C        0      0        2 
   6   chr6_79758026     ZHar    G    C        0      0        2 
   6   chr6_79758026   Sample    G    C        0      0        2 
   6   chr6_79765474     AAsi    A    T        0      0        2 
   6   chr6_79765474     AKia    A    T        0      0        2 
   6   chr6_79765474     AOna    A    T        0      0        2 
   6   chr6_79765474     ASom    A    T        0      0        2 
   6   chr6_79765474     HCab    A    T        0      0        2 
   6   chr6_79765474     HPrz    A    T        0      0        2 
   6   chr6_79765474     ZBoe    A    T        0      0        2 
   6   chr6_79765474     ZGre    A    T        0      0        2 
   6   chr6_79765474     ZHar    A    T        1      2        2 
   6   chr6_79765474   Sample    A    T        0      0        2 
   6   chr6_79768786     AAsi    G    C        0      0        2 
   6   chr6_79768786     AKia    G    C        0      0        2 
   6   chr6_79768786     AOna    G    C        0      0        2 
   6   chr6_79768786     ASom    G    C        0      0        2 
   6   chr6_79768786     HCab    G    C        1      2        2 
   6   chr6_79768786     HPrz    G    C        1      2        2 
   6   chr6_79768786     ZBoe    G    C        0      0        2 
   6   chr6_79768786     ZGre    G    C        0      0        2 
   6   chr6_79768786     ZHar    G    C        0      0        2 
   6   chr6_79768786   Sample    G    C        0      0        2 
   6   chr6_79791771     AAsi    G    T        0      0        2 
   6   chr6_79791771     AKia    G    T        0      0        2 
   6   chr6_79791771     AOna    G    T        0      0        2 
   6   chr6_79791771     ASom    G    T        0      0        2 
   6   chr6_79791771     HCab    G    T        1      2        2 
   6   chr6_79791771     HPrz    G    T        1      2        2 
   6   chr6_79791771     ZBoe    G    T        0      0        2 
   6   chr6_79791771     ZGre    G    T        0      0        2 
   6   chr6_79791771     ZHar    G    T        0      0        2 
   6   chr6_79791771   Sample    G    T        0      0        2 
   6   chr6_79801173     AAsi    G    T        1      2        2 
   6   chr6_79801173     AKia    G    T        0      0        2 
   6   chr6_79801173     AOna    G    T        0      0        2 
   6   chr6_79801173     ASom    G    T        1      2        2 
   6   chr6_79801173     HCab    G    T        0      0        2 
   6   chr6_79801173     HPrz    G    T        0      0        2 
   6   chr6_79801173     ZBoe    G    T        0      0        2 
   6   chr6_79801173     ZGre    G    T        0      0        2 
   6   chr6_79801173     ZHar    G    T        0      0        2 
   6   chr6_79801173   Sample    G    T        1      2        2 
   6   chr6_79809023     AAsi    A    C        0      0        2 
   6   chr6_79809023     AKia    A    C        0      0        2 
   6   chr6_79809023     AOna    A    C        0      0        2 
   6   chr6_79809023     ASom    A    C        0      0        2 
   6   chr6_79809023     HCab    A    C        1      2        2 
   6   chr6_79809023     HPrz    A    C        1      2        2 
   6   chr6_79809023     ZBoe    A    C        0      0        2 
   6   chr6_79809023     ZGre    A    C        0      0        2 
   6   chr6_79809023     ZHar    A    C        0      0        2 
   6   chr6_79809023   Sample    A    C        0      0        2 
   6   chr6_79851326     AAsi    A    C        0      0        2 
   6   chr6_79851326     AKia    A    C        0      0        2 
   6   chr6_79851326     AOna    A    C        0      0        2 
   6   chr6_79851326     ASom    A    C        0      0        2 
   6   chr6_79851326     HCab    A    C        0      0        2 
   6   chr6_79851326     HPrz    A    C        0      0        2 
   6   chr6_79851326     ZBoe    A    C        0      0        2 
   6   chr6_79851326     ZGre    A    C        0      0        2 
   6   chr6_79851326     ZHar    A    C        1      2        2 
   6   chr6_79851326   Sample    A    C        0      0        2 
   6   chr6_79857942     AAsi    G    T        0      0        2 
   6   chr6_79857942     AKia    G    T        0      0        2 
   6   chr6_79857942     AOna    G    T        0      0        2 
   6   chr6_79857942     ASom    G    T        0      0        2 
   6   chr6_79857942     HCab    G    T        1      2        2 
   6   chr6_79857942     HPrz    G    T        1      2        2 
   6   chr6_79857942     ZBoe    G    T        0      0        2 
   6   chr6_79857942     ZGre    G    T        0      0        2 
   6   chr6_79857942     ZHar    G    T        0      0        2 
   6   chr6_79857942   Sample    G    T        0      0        2 
   6   chr6_79862397     AAsi    A    T        0      0        2 
   6   chr6_79862397     AKia    A    T        0      0        2 
   6   chr6_79862397     AOna    A    T        0      0        2 
   6   chr6_79862397     ASom    A    T        0      0        2 
   6   chr6_79862397     HCab    A    T        0      0        2 
   6   chr6_79862397     HPrz    A    T        0      0        2 
   6   chr6_79862397     ZBoe    A    T        1      2        2 
   6   chr6_79862397     ZGre    A    T        1      2        2 
   6   chr6_79862397     ZHar    A    T        1      2        2 
   6   chr6_79862397   Sample    A    T        0      0        2 
   6   chr6_79873122     AAsi    G    C        0      0        2 
   6   chr6_79873122     AKia    G    C        0      0        2 
   6   chr6_79873122     AOna    G    C        0      0        2 
   6   chr6_79873122     ASom    G    C        0      0        2 
   6   chr6_79873122     HCab    G    C      0.5      1        2 
   6   chr6_79873122     HPrz    G    C        0      0        2 
   6   chr6_79873122     ZBoe    G    C        0      0        2 
   6   chr6_79873122     ZGre    G    C        0      0        2 
   6   chr6_79873122     ZHar    G    C        0      0        2 
   6   chr6_79873122   Sample    G    C        0      0        2 
   6   chr6_79877203     AAsi    G    T        0      0        2 
   6   chr6_79877203     AKia    G    T        0      0        2 
   6   chr6_79877203     AOna    G    T        0      0        2 
   6   chr6_79877203     ASom    G    T        0      0        2 
   6   chr6_79877203     HCab    G    T        0      0        2 
   6   chr6_79877203     HPrz    G    T        0      0        2 
   6   chr6_79877203     ZBoe    G    T      0.5      1        2 
   6   chr6_79877203     ZGre    G    T        1      2        2 
   6   chr6_79877203     ZHar    G    T        0      0        2 
   6   chr6_79877203   Sample    G    T        0      0        2 
   6   chr6_79883634     AAsi    C    A        0      0        2 
   6   chr6_79883634     AKia    C    A        0      0        2 
   6   chr6_79883634     AOna    C    A        0      0        2 
   6   chr6_79883634     ASom    C    A        0      0        2 
   6   chr6_79883634     HCab    C    A        1      2        2 
   6   chr6_79883634     HPrz    C    A        1      2        2 
   6   chr6_79883634     ZBoe    C    A        0      0        2 
   6   chr6_79883634     ZGre    C    A        0      0        2 
   6   chr6_79883634     ZHar    C    A        0      0        2 
   6   chr6_79883634   Sample    C    A        0      0        2 
   6   chr6_79932948     AAsi    T    A        0      0        2 
   6   chr6_79932948     AKia    T    A        0      0        2 
   6   chr6_79932948     AOna    T    A        0      0        2 
   6   chr6_79932948     ASom    T    A        0      0        2 
   6   chr6_79932948     HCab    T    A        1      2        2 
   6   chr6_79932948     HPrz    T    A        1      2        2 
   6   chr6_79932948     ZBoe    T    A        0      0        2 
   6   chr6_79932948     ZGre    T    A        0      0        2 
   6   chr6_79932948     ZHar    T    A        0      0        2 
   6   chr6_79932948   Sample    T    A        0      0        2 
   6   chr6_79942748     AAsi    A    C        0      0        2 
   6   chr6_79942748     AKia    A    C        0      0        2 
   6   chr6_79942748     AOna    A    C        0      0        2 
   6   chr6_79942748     ASom    A    C        0      0        2 
   6   chr6_79942748     HCab    A    C        0      0        2 
   6   chr6_79942748     HPrz    A    C        0      0        2 
   6   chr6_79942748     ZBoe    A    C        0      0        2 
   6   chr6_79942748     ZGre    A    C        1      2        2 
   6   chr6_79942748     ZHar    A    C        0      0        2 
   6   chr6_79942748   Sample    A    C        0      0        2 
   6   chr6_80017595     AAsi    C    G        0      0        2 
   6   chr6_80017595     AKia    C    G        0      0        2 
   6   chr6_80017595     AOna    C    G        0      0        2 
   6   chr6_80017595     ASom    C    G        0      0        2 
   6   chr6_80017595     HCab    C    G        0      0        2 
   6   chr6_80017595     HPrz    C    G        0      0        2 
   6   chr6_80017595     ZBoe    C    G        0      0        2 
   6   chr6_80017595     ZGre    C    G        1      2        2 
   6   chr6_80017595     ZHar    C    G        0      0        2 
   6   chr6_80017595   Sample    C    G        0      0        2 
   6   chr6_80018885     AAsi    T    G        0      0        2 
   6   chr6_80018885     AKia    T    G        0      0        2 
   6   chr6_80018885     AOna    T    G        0      0        2 
   6   chr6_80018885     ASom    T    G        0      0        2 
   6   chr6_80018885     HCab    T    G        1      2        2 
   6   chr6_80018885     HPrz    T    G        1      2        2 
   6   chr6_80018885     ZBoe    T    G        0      0        2 
   6   chr6_80018885     ZGre    T    G        0      0        2 
   6   chr6_80018885     ZHar    T    G        0      0        2 
   6   chr6_80018885   Sample    T    G        0      0        2 
   6   chr6_80022896     AAsi    C    G        0      0        2 
   6   chr6_80022896     AKia    C    G        0      0        2 
   6   chr6_80022896     AOna    C    G        0      0        2 
   6   chr6_80022896     ASom    C    G        0      0        2 
   6   chr6_80022896     HCab    C    G        0      0        2 
   6   chr6_80022896     HPrz    C    G        0      0        2 
   6   chr6_80022896     ZBoe    C    G      0.5      1        2 
   6   chr6_80022896     ZGre    C    G        0      0        2 
   6   chr6_80022896     ZHar    C    G        0      0        2 
   6   chr6_80022896   Sample    C    G        0      0        2 
   6   chr6_80029038     AAsi    A    C        0      0        2 
   6   chr6_80029038     AKia    A    C        1      2        2 
   6   chr6_80029038     AOna    A    C        1      2        2 
   6   chr6_80029038     ASom    A    C        0      0        2 
   6   chr6_80029038     HCab    A    C        0      0        2 
   6   chr6_80029038     HPrz    A    C        0      0        2 
   6   chr6_80029038     ZBoe    A    C        0      0        2 
   6   chr6_80029038     ZGre    A    C        0      0        2 
   6   chr6_80029038     ZHar    A    C        0      0        2 
   6   chr6_80029038   Sample    A    C        0      0        2 
   6   chr6_80036213     AAsi    A    C      0.5      1        2 
   6   chr6_80036213     AKia    A    C        0      0        2 
   6   chr6_80036213     AOna    A    C        0      0        2 
   6   chr6_80036213     ASom    A    C        0      0        2 
   6   chr6_80036213     HCab    A    C        0      0        2 
   6   chr6_80036213     HPrz    A    C        0      0        2 
   6   chr6_80036213     ZBoe    A    C        0      0        2 
   6   chr6_80036213     ZGre    A    C        0      0        2 
   6   chr6_80036213     ZHar    A    C        0      0        2 
   6   chr6_80036213   Sample    A    C        0      0        2 
   6   chr6_80040203     AAsi    T    G        1      2        2 
   6   chr6_80040203     AKia    T    G        0      0        2 
   6   chr6_80040203     AOna    T    G        0      0        2 
   6   chr6_80040203     ASom    T    G        0      0        2 
   6   chr6_80040203     HCab    T    G        0      0        2 
   6   chr6_80040203     HPrz    T    G        0      0        2 
   6   chr6_80040203     ZBoe    T    G        0      0        2 
   6   chr6_80040203     ZGre    T    G        0      0        2 
   6   chr6_80040203     ZHar    T    G        0      0        2 
   6   chr6_80040203   Sample    T    G        1      2        2 
   6   chr6_80042364     AAsi    T    G        0      0        2 
   6   chr6_80042364     AKia    T    G        0      0        2 
   6   chr6_80042364     AOna    T    G        0      0        2 
   6   chr6_80042364     ASom    T    G        0      0        2 
   6   chr6_80042364     HCab    T    G        0      0        2 
   6   chr6_80042364     HPrz    T    G        0      0        2 
   6   chr6_80042364     ZBoe    T    G      0.5      1        2 
   6   chr6_80042364     ZGre    T    G        0      0        2 
   6   chr6_80042364     ZHar    T    G        0      0        2 
   6   chr6_80042364   Sample    T    G        0      0        2 
   6   chr6_80083484     AAsi    G    T        0      0        2 
   6   chr6_80083484     AKia    G    T        0      0        2 
   6   chr6_80083484     AOna    G    T        0      0        2 
   6   chr6_80083484     ASom    G    T        0      0        2 
   6   chr6_80083484     HCab    G    T      0.5      1        2 
   6   chr6_80083484     HPrz    G    T        0      0        2 
   6   chr6_80083484     ZBoe    G    T        0      0        2 
   6   chr6_80083484     ZGre    G    T        0      0        2 
   6   chr6_80083484     ZHar    G    T        0      0        2 
   6   chr6_80083484   Sample    G    T        0      0        2 
   6   chr6_80088137     AAsi    T    G        0      0        2 
   6   chr6_80088137     AKia    T    G        0      0        2 
   6   chr6_80088137     AOna    T    G        0      0        2 
   6   chr6_80088137     ASom    T    G        0      0        2 
   6   chr6_80088137     HCab    T    G        0      0        2 
   6   chr6_80088137     HPrz    T    G        0      0        2 
   6   chr6_80088137     ZBoe    T    G        0      0        2 
   6   chr6_80088137     ZGre    T    G        0      0        2 
   6   chr6_80088137     ZHar    T    G        1      2        2 
   6   chr6_80088137   Sample    T    G        0      0        2 
   6   chr6_80088905     AAsi    A    C        0      0        2 
   6   chr6_80088905     AKia    A    C        0      0        2 
   6   chr6_80088905     AOna    A    C        0      0        2 
   6   chr6_80088905     ASom    A    C        0      0        2 
   6   chr6_80088905     HCab    A    C        0      0        2 
   6   chr6_80088905     HPrz    A    C        0      0        2 
   6   chr6_80088905     ZBoe    A    C      0.5      1        2 
   6   chr6_80088905     ZGre    A    C        0      0        2 
   6   chr6_80088905     ZHar    A    C        0      0        2 
   6   chr6_80088905   Sample    A    C        0      0        2 
   6   chr6_80089112     AAsi    T    G        0      0        2 
   6   chr6_80089112     AKia    T    G        0      0        2 
   6   chr6_80089112     AOna    T    G        0      0        2 
   6   chr6_80089112     ASom    T    G        0      0        2 
   6   chr6_80089112     HCab    T    G        0      0        2 
   6   chr6_80089112     HPrz    T    G        1      2        2 
   6   chr6_80089112     ZBoe    T    G        0      0        2 
   6   chr6_80089112     ZGre    T    G        0      0        2 
   6   chr6_80089112     ZHar    T    G        0      0        2 
   6   chr6_80089112   Sample    T    G        0      0        2 
   6   chr6_80095244     AAsi    C    G        0      0        2 
   6   chr6_80095244     AKia    C    G        0      0        2 
   6   chr6_80095244     AOna    C    G        0      0        2 
   6   chr6_80095244     ASom    C    G        0      0        2 
   6   chr6_80095244     HCab    C    G        0      0        2 
   6   chr6_80095244     HPrz    C    G        0      0        2 
   6   chr6_80095244     ZBoe    C    G        1      2        2 
   6   chr6_80095244     ZGre    C    G        1      2        2 
   6   chr6_80095244     ZHar    C    G        1      2        2 
   6   chr6_80095244   Sample    C    G        0      0        2 
   6   chr6_80095461     AAsi    T    A        0      0        2 
   6   chr6_80095461     AKia    T    A        0      0        2 
   6   chr6_80095461     AOna    T    A        0      0        2 
   6   chr6_80095461     ASom    T    A        0      0        2 
   6   chr6_80095461     HCab    T    A        1      2        2 
   6   chr6_80095461     HPrz    T    A        1      2        2 
   6   chr6_80095461     ZBoe    T    A        0      0        2 
   6   chr6_80095461     ZGre    T    A        0      0        2 
   6   chr6_80095461     ZHar    T    A        0      0        2 
   6   chr6_80095461   Sample    T    A        0      0        2 
   6   chr6_80096360     AAsi    C    A        0      0        2 
   6   chr6_80096360     AKia    C    A        1      2        2 
   6   chr6_80096360     AOna    C    A        0      0        2 
   6   chr6_80096360     ASom    C    A        0      0        2 
   6   chr6_80096360     HCab    C    A        0      0        2 
   6   chr6_80096360     HPrz    C    A        0      0        2 
   6   chr6_80096360     ZBoe    C    A        0      0        2 
   6   chr6_80096360     ZGre    C    A        0      0        2 
   6   chr6_80096360     ZHar    C    A        0      0        2 
   6   chr6_80096360   Sample    C    A        0      0        2 
   6   chr6_80097663     AAsi    G    T        0      0        2 
   6   chr6_80097663     AKia    G    T        0      0        2 
   6   chr6_80097663     AOna    G    T        0      0        2 
   6   chr6_80097663     ASom    G    T        0      0        2 
   6   chr6_80097663     HCab    G    T        1      2        2 
   6   chr6_80097663     HPrz    G    T        1      2        2 
   6   chr6_80097663     ZBoe    G    T        0      0        2 
   6   chr6_80097663     ZGre    G    T        0      0        2 
   6   chr6_80097663     ZHar    G    T        0      0        2 
   6   chr6_80097663   Sample    G    T        0      0        2 
   6   chr6_80105669     AAsi    G    C        0      0        2 
   6   chr6_80105669     AKia    G    C        0      0        2 
   6   chr6_80105669     AOna    G    C        0      0        2 
   6   chr6_80105669     ASom    G    C        0      0        2 
   6   chr6_80105669     HCab    G    C        0      0        2 
   6   chr6_80105669     HPrz    G    C        0      0        2 
   6   chr6_80105669     ZBoe    G    C        0      0        2 
   6   chr6_80105669     ZGre    G    C      0.5      1        2 
   6   chr6_80105669     ZHar    G    C        0      0        2 
   6   chr6_80105669   Sample    G    C        0      0        2 
   6   chr6_80137562     AAsi    C    G        0      0        2 
   6   chr6_80137562     AKia    C    G        0      0        2 
   6   chr6_80137562     AOna    C    G        0      0        2 
   6   chr6_80137562     ASom    C    G        0      0        2 
   6   chr6_80137562     HCab    C    G        1      2        2 
   6   chr6_80137562     HPrz    C    G        1      2        2 
   6   chr6_80137562     ZBoe    C    G        0      0        2 
   6   chr6_80137562     ZGre    C    G        0      0        2 
   6   chr6_80137562     ZHar    C    G        0      0        2 
   6   chr6_80137562   Sample    C    G        0      0        2 
   6   chr6_80166076     AAsi    C    A        1      2        2 
   6   chr6_80166076     AKia    C    A        0      0        2 
   6   chr6_80166076     AOna    C    A        0      0        2 
   6   chr6_80166076     ASom    C    A        1      2        2 
   6   chr6_80166076     HCab    C    A        0      0        2 
   6   chr6_80166076     HPrz    C    A        0      0        2 
   6   chr6_80166076     ZBoe    C    A        0      0        2 
   6   chr6_80166076     ZGre    C    A        0      0        2 
   6   chr6_80166076     ZHar    C    A        0      0        2 
   6   chr6_80166076   Sample    C    A        1      2        2 
   6   chr6_80168560     AAsi    C    A        0      0        2 
   6   chr6_80168560     AKia    C    A        0      0        2 
   6   chr6_80168560     AOna    C    A        0      0        2 
   6   chr6_80168560     ASom    C    A      0.5      1        2 
   6   chr6_80168560     HCab    C    A        0      0        2 
   6   chr6_80168560     HPrz    C    A        0      0        2 
   6   chr6_80168560     ZBoe    C    A        0      0        2 
   6   chr6_80168560     ZGre    C    A        0      0        2 
   6   chr6_80168560     ZHar    C    A        0      0        2 
   6   chr6_80168560   Sample    C    A        0      0        2 
   6   chr6_80170648     AAsi    A    C        0      0        2 
   6   chr6_80170648     AKia    A    C        0      0        2 
   6   chr6_80170648     AOna    A    C        0      0        2 
   6   chr6_80170648     ASom    A    C        0      0        2 
   6   chr6_80170648     HCab    A    C        0      0        2 
   6   chr6_80170648     HPrz    A    C        0      0        2 
   6   chr6_80170648     ZBoe    A    C      0.5      1        2 
   6   chr6_80170648     ZGre    A    C        0      0        2 
   6   chr6_80170648     ZHar    A    C        0      0        2 
   6   chr6_80170648   Sample    A    C        0      0        2 
   6   chr6_80194819     AAsi    C    G        0      0        2 
   6   chr6_80194819     AKia    C    G      0.5      1        2 
   6   chr6_80194819     AOna    C    G        1      2        2 
   6   chr6_80194819     ASom    C    G        0      0        2 
   6   chr6_80194819     HCab    C    G        0      0        2 
   6   chr6_80194819     HPrz    C    G        0      0        2 
   6   chr6_80194819     ZBoe    C    G        0      0        2 
   6   chr6_80194819     ZGre    C    G        0      0        2 
   6   chr6_80194819     ZHar    C    G        0      0        2 
   6   chr6_80194819   Sample    C    G        0      0        2 
   6   chr6_80238278     AAsi    C    A        0      0        2 
   6   chr6_80238278     AKia    C    A        0      0        2 
   6   chr6_80238278     AOna    C    A        0      0        2 
   6   chr6_80238278     ASom    C    A        0      0        2 
   6   chr6_80238278     HCab    C    A      0.5      1        2 
   6   chr6_80238278     HPrz    C    A      0.5      1        2 
   6   chr6_80238278     ZBoe    C    A        0      0        2 
   6   chr6_80238278     ZGre    C    A        0      0        2 
   6   chr6_80238278     ZHar    C    A        0      0        2 
   6   chr6_80238278   Sample    C    A        0      0        2 
   6   chr6_80247568     AAsi    G    T        0      0        2 
   6   chr6_80247568     AKia    G    T        0      0        2 
   6   chr6_80247568     AOna    G    T        0      0        2 
   6   chr6_80247568     ASom    G    T        0      0        2 
   6   chr6_80247568     HCab    G    T        0      0        2 
   6   chr6_80247568     HPrz    G    T        0      0        2 
   6   chr6_80247568     ZBoe    G    T      0.5      1        2 
   6   chr6_80247568     ZGre    G    T        0      0        2 
   6   chr6_80247568     ZHar    G    T        0      0        2 
   6   chr6_80247568   Sample    G    T        0      0        2 
   6   chr6_80270188     AAsi    A    T        0      0        2 
   6   chr6_80270188     AKia    A    T        0      0        2 
   6   chr6_80270188     AOna    A    T        0      0        2 
   6   chr6_80270188     ASom    A    T        0      0        2 
   6   chr6_80270188     HCab    A    T        0      0        2 
   6   chr6_80270188     HPrz    A    T        0      0        2 
   6   chr6_80270188     ZBoe    A    T      0.5      1        2 
   6   chr6_80270188     ZGre    A    T        0      0        2 
   6   chr6_80270188     ZHar    A    T        0      0        2 
   6   chr6_80270188   Sample    A    T        0      0        2 
   6   chr6_80275044     AAsi    T    A        0      0        2 
   6   chr6_80275044     AKia    T    A        0      0        2 
   6   chr6_80275044     AOna    T    A        0      0        2 
   6   chr6_80275044     ASom    T    A        0      0        2 
   6   chr6_80275044     HCab    T    A      0.5      1        2 
   6   chr6_80275044     HPrz    T    A        1      2        2 
   6   chr6_80275044     ZBoe    T    A        0      0        2 
   6   chr6_80275044     ZGre    T    A        0      0        2 
   6   chr6_80275044     ZHar    T    A        0      0        2 
   6   chr6_80275044   Sample    T    A        0      0        2 
   6   chr6_80281560     AAsi    C    G        0      0        2 
   6   chr6_80281560     AKia    C    G        0      0        2 
   6   chr6_80281560     AOna    C    G        1      2        2 
   6   chr6_80281560     ASom    C    G        0      0        2 
   6   chr6_80281560     HCab    C    G        0      0        2 
   6   chr6_80281560     HPrz    C    G        0      0        2 
   6   chr6_80281560     ZBoe    C    G        0      0        2 
   6   chr6_80281560     ZGre    C    G        0      0        2 
   6   chr6_80281560     ZHar    C    G        0      0        2 
   6   chr6_80281560   Sample    C    G        0      0        2 
   6   chr6_80286968     AAsi    G    C        0      0        2 
   6   chr6_80286968     AKia    G    C        0      0        2 
   6   chr6_80286968     AOna    G    C        0      0        2 
   6   chr6_80286968     ASom    G    C        0      0        2 
   6   chr6_80286968     HCab    G    C        0      0        2 
   6   chr6_80286968     HPrz    G    C      0.5      1        2 
   6   chr6_80286968     ZBoe    G    C        0      0        2 
   6   chr6_80286968     ZGre    G    C        0      0        2 
   6   chr6_80286968     ZHar    G    C        0      0        2 
   6   chr6_80286968   Sample    G    C        0      0        2 
   6   chr6_80305354     AAsi    C    A        0      0        2 
   6   chr6_80305354     AKia    C    A        0      0        2 
   6   chr6_80305354     AOna    C    A        0      0        2 
   6   chr6_80305354     ASom    C    A        0      0        2 
   6   chr6_80305354     HCab    C    A        0      0        2 
   6   chr6_80305354     HPrz    C    A        0      0        2 
   6   chr6_80305354     ZBoe    C    A        0      0        2 
   6   chr6_80305354     ZGre    C    A        0      0        2 
   6   chr6_80305354     ZHar    C    A        1      2        2 
   6   chr6_80305354   Sample    C    A        0      0        2 
   6   chr6_80311336     AAsi    T    G        0      0        2 
   6   chr6_80311336     AKia    T    G        0      0        2 
   6   chr6_80311336     AOna    T    G        0      0        2 
   6   chr6_80311336     ASom    T    G        0      0        2 
   6   chr6_80311336     HCab    T    G        1      2        2 
   6   chr6_80311336     HPrz    T    G        1      2        2 
   6   chr6_80311336     ZBoe    T    G        0      0        2 
   6   chr6_80311336     ZGre    T    G        0      0        2 
   6   chr6_80311336     ZHar    T    G        0      0        2 
   6   chr6_80311336   Sample    T    G        0      0        2 
   6   chr6_80335531     AAsi    C    A        0      0        2 
   6   chr6_80335531     AKia    C    A        0      0        2 
   6   chr6_80335531     AOna    C    A        0      0        2 
   6   chr6_80335531     ASom    C    A        0      0        2 
   6   chr6_80335531     HCab    C    A        0      0        2 
   6   chr6_80335531     HPrz    C    A        0      0        2 
   6   chr6_80335531     ZBoe    C    A        0      0        2 
   6   chr6_80335531     ZGre    C    A        1      2        2 
   6   chr6_80335531     ZHar    C    A        0      0        2 
   6   chr6_80335531   Sample    C    A        0      0        2 
   6   chr6_80348267     AAsi    G    C        0      0        2 
   6   chr6_80348267     AKia    G    C        0      0        2 
   6   chr6_80348267     AOna    G    C        0      0        2 
   6   chr6_80348267     ASom    G    C      0.5      1        2 
   6   chr6_80348267     HCab    G    C        0      0        2 
   6   chr6_80348267     HPrz    G    C        0      0        2 
   6   chr6_80348267     ZBoe    G    C        0      0        2 
   6   chr6_80348267     ZGre    G    C        0      0        2 
   6   chr6_80348267     ZHar    G    C        0      0        2 
   6   chr6_80348267   Sample    G    C        0      0        2 
   6   chr6_80364026     AAsi    T    A        0      0        2 
   6   chr6_80364026     AKia    T    A        0      0        2 
   6   chr6_80364026     AOna    T    A        0      0        2 
   6   chr6_80364026     ASom    T    A        0      0        2 
   6   chr6_80364026     HCab    T    A        0      0        2 
   6   chr6_80364026     HPrz    T    A        0      0        2 
   6   chr6_80364026     ZBoe    T    A        0      0        2 
   6   chr6_80364026     ZGre    T    A        1      2        2 
   6   chr6_80364026     ZHar    T    A        0      0        2 
   6   chr6_80364026   Sample    T    A        0      0        2 
   6   chr6_80417202     AAsi    C    G        0      0        2 
   6   chr6_80417202     AKia    C    G        0      0        2 
   6   chr6_80417202     AOna    C    G        0      0        2 
   6   chr6_80417202     ASom    C    G        0      0        2 
   6   chr6_80417202     HCab    C    G        1      2        2 
   6   chr6_80417202     HPrz    C    G        1      2        2 
   6   chr6_80417202     ZBoe    C    G        0      0        2 
   6   chr6_80417202     ZGre    C    G        0      0        2 
   6   chr6_80417202     ZHar    C    G        0      0        2 
   6   chr6_80417202   Sample    C    G        0      0        2 
   6   chr6_80426860     AAsi    G    C        0      0        2 
   6   chr6_80426860     AKia    G    C        0      0        2 
   6   chr6_80426860     AOna    G    C        0      0        2 
   6   chr6_80426860     ASom    G    C        0      0        2 
   6   chr6_80426860     HCab    G    C        0      0        2 
   6   chr6_80426860     HPrz    G    C        0      0        2 
   6   chr6_80426860     ZBoe    G    C        0      0        2 
   6   chr6_80426860     ZGre    G    C        0      0        2 
   6   chr6_80426860     ZHar    G    C        1      2        2 
   6   chr6_80426860   Sample    G    C        0      0        2 
   6   chr6_80448083     AAsi    T    G        0      0        2 
   6   chr6_80448083     AKia    T    G        0      0        2 
   6   chr6_80448083     AOna    T    G        0      0        2 
   6   chr6_80448083     ASom    T    G        0      0        2 
   6   chr6_80448083     HCab    T    G        1      2        2 
   6   chr6_80448083     HPrz    T    G        1      2        2 
   6   chr6_80448083     ZBoe    T    G        0      0        2 
   6   chr6_80448083     ZGre    T    G        0      0        2 
   6   chr6_80448083     ZHar    T    G        0      0        2 
   6   chr6_80448083   Sample    T    G        0      0        2 
   6   chr6_80483101     AAsi    C    G        0      0        2 
   6   chr6_80483101     AKia    C    G        0      0        2 
   6   chr6_80483101     AOna    C    G        0      0        2 
   6   chr6_80483101     ASom    C    G        0      0        2 
   6   chr6_80483101     HCab    C    G      0.5      1        2 
   6   chr6_80483101     HPrz    C    G        0      0        2 
   6   chr6_80483101     ZBoe    C    G        0      0        2 
   6   chr6_80483101     ZGre    C    G        0      0        2 
   6   chr6_80483101     ZHar    C    G        0      0        2 
   6   chr6_80483101   Sample    C    G        0      0        2 
   6   chr6_80582447     AAsi    C    A        0      0        2 
   6   chr6_80582447     AKia    C    A        0      0        2 
   6   chr6_80582447     AOna    C    A        0      0        2 
   6   chr6_80582447     ASom    C    A      0.5      1        2 
   6   chr6_80582447     HCab    C    A        0      0        2 
   6   chr6_80582447     HPrz    C    A        0      0        2 
   6   chr6_80582447     ZBoe    C    A        0      0        2 
   6   chr6_80582447     ZGre    C    A        0      0        2 
   6   chr6_80582447     ZHar    C    A        0      0        2 
   6   chr6_80582447   Sample    C    A        0      0        2 
   6   chr6_80620362     AAsi    C    G        0      0        2 
   6   chr6_80620362     AKia    C    G        0      0        2 
   6   chr6_80620362     AOna    C    G        0      0        2 
   6   chr6_80620362     ASom    C    G        0      0        2 
   6   chr6_80620362     HCab    C    G        1      2        2 
   6   chr6_80620362     HPrz    C    G        1      2        2 
   6   chr6_80620362     ZBoe    C    G        0      0        2 
   6   chr6_80620362     ZGre    C    G        0      0        2 
   6   chr6_80620362     ZHar    C    G        0      0        2 
   6   chr6_80620362   Sample    C    G        0      0        2 
   6   chr6_80624185     AAsi    C    A        0      0        2 
   6   chr6_80624185     AKia    C    A        0      0        2 
   6   chr6_80624185     AOna    C    A        0      0        2 
   6   chr6_80624185     ASom    C    A        0      0        2 
   6   chr6_80624185     HCab    C    A        1      2        2 
   6   chr6_80624185     HPrz    C    A        1      2        2 
   6   chr6_80624185     ZBoe    C    A        0      0        2 
   6   chr6_80624185     ZGre    C    A        0      0        2 
   6   chr6_80624185     ZHar    C    A        0      0        2 
   6   chr6_80624185   Sample    C    A        0      0        2 
   6   chr6_80637565     AAsi    C    G        0      0        2 
   6   chr6_80637565     AKia    C    G        0      0        2 
   6   chr6_80637565     AOna    C    G        1      2        2 
   6   chr6_80637565     ASom    C    G        0      0        2 
   6   chr6_80637565     HCab    C    G        0      0        2 
   6   chr6_80637565     HPrz    C    G        0      0        2 
   6   chr6_80637565     ZBoe    C    G        0      0        2 
   6   chr6_80637565     ZGre    C    G        0      0        2 
   6   chr6_80637565     ZHar    C    G        0      0        2 
   6   chr6_80637565   Sample    C    G        0      0        2 
   6   chr6_80657134     AAsi    C    G        0      0        2 
   6   chr6_80657134     AKia    C    G        0      0        2 
   6   chr6_80657134     AOna    C    G        0      0        2 
   6   chr6_80657134     ASom    C    G      0.5      1        2 
   6   chr6_80657134     HCab    C    G        0      0        2 
   6   chr6_80657134     HPrz    C    G        0      0        2 
   6   chr6_80657134     ZBoe    C    G        0      0        2 
   6   chr6_80657134     ZGre    C    G        0      0        2 
   6   chr6_80657134     ZHar    C    G        0      0        2 
   6   chr6_80657134   Sample    C    G        0      0        2 
   6   chr6_80681334     AAsi    G    T        1      2        2 
   6   chr6_80681334     AKia    G    T        0      0        2 
   6   chr6_80681334     AOna    G    T        0      0        2 
   6   chr6_80681334     ASom    G    T        1      2        2 
   6   chr6_80681334     HCab    G    T        0      0        2 
   6   chr6_80681334     HPrz    G    T        0      0        2 
   6   chr6_80681334     ZBoe    G    T        0      0        2 
   6   chr6_80681334     ZGre    G    T        0      0        2 
   6   chr6_80681334     ZHar    G    T        0      0        2 
   6   chr6_80681334   Sample    G    T        1      2        2 
   6   chr6_80687144     AAsi    C    G        0      0        2 
   6   chr6_80687144     AKia    C    G        0      0        2 
   6   chr6_80687144     AOna    C    G        0      0        2 
   6   chr6_80687144     ASom    C    G        0      0        2 
   6   chr6_80687144     HCab    C    G        0      0        2 
   6   chr6_80687144     HPrz    C    G        0      0        2 
   6   chr6_80687144     ZBoe    C    G      0.5      1        2 
   6   chr6_80687144     ZGre    C    G        1      2        2 
   6   chr6_80687144     ZHar    C    G        0      0        2 
   6   chr6_80687144   Sample    C    G        0      0        2 
   6   chr6_80708706     AAsi    G    T        0      0        2 
   6   chr6_80708706     AKia    G    T        0      0        2 
   6   chr6_80708706     AOna    G    T        0      0        2 
   6   chr6_80708706     ASom    G    T        0      0        2 
   6   chr6_80708706     HCab    G    T        0      0        2 
   6   chr6_80708706     HPrz    G    T        0      0        2 
   6   chr6_80708706     ZBoe    G    T        0      0        2 
   6   chr6_80708706     ZGre    G    T        0      0        2 
   6   chr6_80708706     ZHar    G    T        1      2        2 
   6   chr6_80708706   Sample    G    T        0      0        2 
   6   chr6_80712905     AAsi    C    A        0      0        2 
   6   chr6_80712905     AKia    C    A        0      0        2 
   6   chr6_80712905     AOna    C    A        0      0        2 
   6   chr6_80712905     ASom    C    A      0.5      1        2 
   6   chr6_80712905     HCab    C    A        0      0        2 
   6   chr6_80712905     HPrz    C    A        0      0        2 
   6   chr6_80712905     ZBoe    C    A        0      0        2 
   6   chr6_80712905     ZGre    C    A        0      0        2 
   6   chr6_80712905     ZHar    C    A        0      0        2 
   6   chr6_80712905   Sample    C    A        0      0        2 
   6   chr6_80715183     AAsi    C    A        0      0        2 
   6   chr6_80715183     AKia    C    A        0      0        2 
   6   chr6_80715183     AOna    C    A        0      0        2 
   6   chr6_80715183     ASom    C    A        0      0        2 
   6   chr6_80715183     HCab    C    A        0      0        2 
   6   chr6_80715183     HPrz    C    A        0      0        2 
   6   chr6_80715183     ZBoe    C    A        0      0        2 
   6   chr6_80715183     ZGre    C    A        1      2        2 
   6   chr6_80715183     ZHar    C    A        0      0        2 
   6   chr6_80715183   Sample    C    A        0      0        2 
   6   chr6_80715314     AAsi    A    C        0      0        2 
   6   chr6_80715314     AKia    A    C        0      0        2 
   6   chr6_80715314     AOna    A    C        0      0        2 
   6   chr6_80715314     ASom    A    C        0      0        2 
   6   chr6_80715314     HCab    A    C        1      2        2 
   6   chr6_80715314     HPrz    A    C        1      2        2 
   6   chr6_80715314     ZBoe    A    C        0      0        2 
   6   chr6_80715314     ZGre    A    C        0      0        2 
   6   chr6_80715314     ZHar    A    C        0      0        2 
   6   chr6_80715314   Sample    A    C        0      0        2 
   6   chr6_80718981     AAsi    G    T        0      0        2 
   6   chr6_80718981     AKia    G    T        0      0        2 
   6   chr6_80718981     AOna    G    T        0      0        2 
   6   chr6_80718981     ASom    G    T        0      0        2 
   6   chr6_80718981     HCab    G    T        1      2        2 
   6   chr6_80718981     HPrz    G    T        1      2        2 
   6   chr6_80718981     ZBoe    G    T        0      0        2 
   6   chr6_80718981     ZGre    G    T        0      0        2 
   6   chr6_80718981     ZHar    G    T        0      0        2 
   6   chr6_80718981   Sample    G    T        0      0        2 
   6   chr6_80736760     AAsi    T    G        0      0        2 
   6   chr6_80736760     AKia    T    G        0      0        2 
   6   chr6_80736760     AOna    T    G        0      0        2 
   6   chr6_80736760     ASom    T    G        0      0        2 
   6   chr6_80736760     HCab    T    G        0      0        2 
   6   chr6_80736760     HPrz    T    G        0      0        2 
   6   chr6_80736760     ZBoe    T    G      0.5      1        2 
   6   chr6_80736760     ZGre    T    G        0      0        2 
   6   chr6_80736760     ZHar    T    G        0      0        2 
   6   chr6_80736760   Sample    T    G        0      0        2 
   6   chr6_80736884     AAsi    G    C        0      0        2 
   6   chr6_80736884     AKia    G    C        1      2        2 
   6   chr6_80736884     AOna    G    C        1      2        2 
   6   chr6_80736884     ASom    G    C        0      0        2 
   6   chr6_80736884     HCab    G    C        0      0        2 
   6   chr6_80736884     HPrz    G    C        0      0        2 
   6   chr6_80736884     ZBoe    G    C        0      0        2 
   6   chr6_80736884     ZGre    G    C        0      0        2 
   6   chr6_80736884     ZHar    G    C        0      0        2 
   6   chr6_80736884   Sample    G    C        0      0        2 
   6   chr6_80744301     AAsi    T    A        0      0        2 
   6   chr6_80744301     AKia    T    A      0.5      1        2 
   6   chr6_80744301     AOna    T    A        0      0        2 
   6   chr6_80744301     ASom    T    A        0      0        2 
   6   chr6_80744301     HCab    T    A        0      0        2 
   6   chr6_80744301     HPrz    T    A        0      0        2 
   6   chr6_80744301     ZBoe    T    A        0      0        2 
   6   chr6_80744301     ZGre    T    A        0      0        2 
   6   chr6_80744301     ZHar    T    A        0      0        2 
   6   chr6_80744301   Sample    T    A        0      0        2 
   6   chr6_80791559     AAsi    G    C        0      0        2 
   6   chr6_80791559     AKia    G    C        0      0        2 
   6   chr6_80791559     AOna    G    C        0      0        2 
   6   chr6_80791559     ASom    G    C        0      0        2 
   6   chr6_80791559     HCab    G    C        1      2        2 
   6   chr6_80791559     HPrz    G    C        1      2        2 
   6   chr6_80791559     ZBoe    G    C        0      0        2 
   6   chr6_80791559     ZGre    G    C        0      0        2 
   6   chr6_80791559     ZHar    G    C        0      0        2 
   6   chr6_80791559   Sample    G    C        0      0        2 
   6   chr6_80820031     AAsi    C    A        0      0        2 
   6   chr6_80820031     AKia    C    A        0      0        2 
   6   chr6_80820031     AOna    C    A        0      0        2 
   6   chr6_80820031     ASom    C    A        0      0        2 
   6   chr6_80820031     HCab    C    A        1      2        2 
   6   chr6_80820031     HPrz    C    A        1      2        2 
   6   chr6_80820031     ZBoe    C    A        0      0        2 
   6   chr6_80820031     ZGre    C    A        0      0        2 
   6   chr6_80820031     ZHar    C    A        0      0        2 
   6   chr6_80820031   Sample    C    A        0      0        2 
   6   chr6_80842471     AAsi    C    G        0      0        2 
   6   chr6_80842471     AKia    C    G        0      0        2 
   6   chr6_80842471     AOna    C    G        0      0        2 
   6   chr6_80842471     ASom    C    G        0      0        2 
   6   chr6_80842471     HCab    C    G        0      0        2 
   6   chr6_80842471     HPrz    C    G        0      0        2 
   6   chr6_80842471     ZBoe    C    G        0      0        2 
   6   chr6_80842471     ZGre    C    G        1      2        2 
   6   chr6_80842471     ZHar    C    G        0      0        2 
   6   chr6_80842471   Sample    C    G        0      0        2 
   6   chr6_80860957     AAsi    A    T        0      0        2 
   6   chr6_80860957     AKia    A    T        0      0        2 
   6   chr6_80860957     AOna    A    T        0      0        2 
   6   chr6_80860957     ASom    A    T        0      0        2 
   6   chr6_80860957     HCab    A    T        0      0        2 
   6   chr6_80860957     HPrz    A    T        1      2        2 
   6   chr6_80860957     ZBoe    A    T        0      0        2 
   6   chr6_80860957     ZGre    A    T        0      0        2 
   6   chr6_80860957     ZHar    A    T        0      0        2 
   6   chr6_80860957   Sample    A    T        0      0        2 
   6   chr6_80879740     AAsi    C    A        0      0        2 
   6   chr6_80879740     AKia    C    A        0      0        2 
   6   chr6_80879740     AOna    C    A        0      0        2 
   6   chr6_80879740     ASom    C    A        0      0        2 
   6   chr6_80879740     HCab    C    A        0      0        2 
   6   chr6_80879740     HPrz    C    A        0      0        2 
   6   chr6_80879740     ZBoe    C    A        0      0        2 
   6   chr6_80879740     ZGre    C    A        1      2        2 
   6   chr6_80879740     ZHar    C    A        0      0        2 
   6   chr6_80879740   Sample    C    A        0      0        2 
   6   chr6_80882147     AAsi    A    C        0      0        2 
   6   chr6_80882147     AKia    A    C        0      0        2 
   6   chr6_80882147     AOna    A    C        0      0        2 
   6   chr6_80882147     ASom    A    C        0      0        2 
   6   chr6_80882147     HCab    A    C        0      0        2 
   6   chr6_80882147     HPrz    A    C        0      0        2 
   6   chr6_80882147     ZBoe    A    C      0.5      1        2 
   6   chr6_80882147     ZGre    A    C        0      0        2 
   6   chr6_80882147     ZHar    A    C        0      0        2 
   6   chr6_80882147   Sample    A    C        0      0        2 
   6   chr6_80903347     AAsi    G    T        0      0        2 
   6   chr6_80903347     AKia    G    T        0      0        2 
   6   chr6_80903347     AOna    G    T        0      0        2 
   6   chr6_80903347     ASom    G    T        0      0        2 
   6   chr6_80903347     HCab    G    T      0.5      1        2 
   6   chr6_80903347     HPrz    G    T        0      0        2 
   6   chr6_80903347     ZBoe    G    T        0      0        2 
   6   chr6_80903347     ZGre    G    T        0      0        2 
   6   chr6_80903347     ZHar    G    T        0      0        2 
   6   chr6_80903347   Sample    G    T        0      0        2 
   6   chr6_80924543     AAsi    C    G        0      0        2 
   6   chr6_80924543     AKia    C    G        0      0        2 
   6   chr6_80924543     AOna    C    G        0      0        2 
   6   chr6_80924543     ASom    C    G        0      0        2 
   6   chr6_80924543     HCab    C    G        0      0        2 
   6   chr6_80924543     HPrz    C    G        0      0        2 
   6   chr6_80924543     ZBoe    C    G      0.5      1        2 
   6   chr6_80924543     ZGre    C    G        0      0        2 
   6   chr6_80924543     ZHar    C    G        0      0        2 
   6   chr6_80924543   Sample    C    G        0      0        2 
   6   chr6_80932273     AAsi    A    T        0      0        2 
   6   chr6_80932273     AKia    A    T        0      0        2 
   6   chr6_80932273     AOna    A    T        0      0        2 
   6   chr6_80932273     ASom    A    T        0      0        2 
   6   chr6_80932273     HCab    A    T        0      0        2 
   6   chr6_80932273     HPrz    A    T        0      0        2 
   6   chr6_80932273     ZBoe    A    T      0.5      1        2 
   6   chr6_80932273     ZGre    A    T        0      0        2 
   6   chr6_80932273     ZHar    A    T        0      0        2 
   6   chr6_80932273   Sample    A    T        0      0        2 
   6   chr6_80971492     AAsi    T    G        0      0        2 
   6   chr6_80971492     AKia    T    G        0      0        2 
   6   chr6_80971492     AOna    T    G        0      0        2 
   6   chr6_80971492     ASom    T    G        0      0        2 
   6   chr6_80971492     HCab    T    G        1      2        2 
   6   chr6_80971492     HPrz    T    G        1      2        2 
   6   chr6_80971492     ZBoe    T    G        0      0        2 
   6   chr6_80971492     ZGre    T    G        0      0        2 
   6   chr6_80971492     ZHar    T    G        0      0        2 
   6   chr6_80971492   Sample    T    G        0      0        2 
   6   chr6_81024505     AAsi    T    G        0      0        2 
   6   chr6_81024505     AKia    T    G        0      0        2 
   6   chr6_81024505     AOna    T    G        0      0        2 
   6   chr6_81024505     ASom    T    G        0      0        2 
   6   chr6_81024505     HCab    T    G        0      0        2 
   6   chr6_81024505     HPrz    T    G        0      0        2 
   6   chr6_81024505     ZBoe    T    G      0.5      1        2 
   6   chr6_81024505     ZGre    T    G        0      0        2 
   6   chr6_81024505     ZHar    T    G        0      0        2 
   6   chr6_81024505   Sample    T    G        0      0        2 
   6   chr6_81037023     AAsi    C    G        0      0        2 
   6   chr6_81037023     AKia    C    G        0      0        2 
   6   chr6_81037023     AOna    C    G        0      0        2 
   6   chr6_81037023     ASom    C    G      0.5      1        2 
   6   chr6_81037023     HCab    C    G        0      0        2 
   6   chr6_81037023     HPrz    C    G        0      0        2 
   6   chr6_81037023     ZBoe    C    G        0      0        2 
   6   chr6_81037023     ZGre    C    G        0      0        2 
   6   chr6_81037023     ZHar    C    G        0      0        2 
   6   chr6_81037023   Sample    C    G        0      0        2 
   6   chr6_81062708     AAsi    C    A        0      0        2 
   6   chr6_81062708     AKia    C    A        1      2        2 
   6   chr6_81062708     AOna    C    A        1      2        2 
   6   chr6_81062708     ASom    C    A        0      0        2 
   6   chr6_81062708     HCab    C    A        0      0        2 
   6   chr6_81062708     HPrz    C    A        0      0        2 
   6   chr6_81062708     ZBoe    C    A        0      0        2 
   6   chr6_81062708     ZGre    C    A        0      0        2 
   6   chr6_81062708     ZHar    C    A        0      0        2 
   6   chr6_81062708   Sample    C    A        0      0        2 
   6   chr6_81063463     AAsi    G    T        0      0        2 
   6   chr6_81063463     AKia    G    T        0      0        2 
   6   chr6_81063463     AOna    G    T        0      0        2 
   6   chr6_81063463     ASom    G    T        0      0        2 
   6   chr6_81063463     HCab    G    T        0      0        2 
   6   chr6_81063463     HPrz    G    T        0      0        2 
   6   chr6_81063463     ZBoe    G    T        1      2        2 
   6   chr6_81063463     ZGre    G    T        1      2        2 
   6   chr6_81063463     ZHar    G    T        1      2        2 
   6   chr6_81063463   Sample    G    T        0      0        2 
   6   chr6_81063466     AAsi    C    G        0      0        2 
   6   chr6_81063466     AKia    C    G        0      0        2 
   6   chr6_81063466     AOna    C    G        0      0        2 
   6   chr6_81063466     ASom    C    G        0      0        2 
   6   chr6_81063466     HCab    C    G      0.5      1        2 
   6   chr6_81063466     HPrz    C    G        0      0        2 
   6   chr6_81063466     ZBoe    C    G        0      0        2 
   6   chr6_81063466     ZGre    C    G        0      0        2 
   6   chr6_81063466     ZHar    C    G        0      0        2 
   6   chr6_81063466   Sample    C    G        0      0        2 
   6   chr6_81064149     AAsi    G    C        0      0        2 
   6   chr6_81064149     AKia    G    C        0      0        2 
   6   chr6_81064149     AOna    G    C        0      0        2 
   6   chr6_81064149     ASom    G    C        0      0        2 
   6   chr6_81064149     HCab    G    C        0      0        2 
   6   chr6_81064149     HPrz    G    C        0      0        2 
   6   chr6_81064149     ZBoe    G    C        0      0        2 
   6   chr6_81064149     ZGre    G    C        0      0        2 
   6   chr6_81064149     ZHar    G    C        1      2        2 
   6   chr6_81064149   Sample    G    C        0      0        2 
   6   chr6_81083035     AAsi    A    C        0      0        2 
   6   chr6_81083035     AKia    A    C        0      0        2 
   6   chr6_81083035     AOna    A    C        0      0        2 
   6   chr6_81083035     ASom    A    C        0      0        2 
   6   chr6_81083035     HCab    A    C        1      2        2 
   6   chr6_81083035     HPrz    A    C        1      2        2 
   6   chr6_81083035     ZBoe    A    C        0      0        2 
   6   chr6_81083035     ZGre    A    C        0      0        2 
   6   chr6_81083035     ZHar    A    C        0      0        2 
   6   chr6_81083035   Sample    A    C        0      0        2 
   6   chr6_81096705     AAsi    C    A        0      0        2 
   6   chr6_81096705     AKia    C    A        0      0        2 
   6   chr6_81096705     AOna    C    A        0      0        2 
   6   chr6_81096705     ASom    C    A        0      0        2 
   6   chr6_81096705     HCab    C    A        0      0        2 
   6   chr6_81096705     HPrz    C    A        0      0        2 
   6   chr6_81096705     ZBoe    C    A      0.5      1        2 
   6   chr6_81096705     ZGre    C    A        0      0        2 
   6   chr6_81096705     ZHar    C    A        0      0        2 
   6   chr6_81096705   Sample    C    A        0      0        2 
   6   chr6_81102684     AAsi    G    C        0      0        2 
   6   chr6_81102684     AKia    G    C        0      0        2 
   6   chr6_81102684     AOna    G    C        0      0        2 
   6   chr6_81102684     ASom    G    C        0      0        2 
   6   chr6_81102684     HCab    G    C        0      0        2 
   6   chr6_81102684     HPrz    G    C        0      0        2 
   6   chr6_81102684     ZBoe    G    C        0      0        2 
   6   chr6_81102684     ZGre    G    C        1      2        2 
   6   chr6_81102684     ZHar    G    C        0      0        2 
   6   chr6_81102684   Sample    G    C        0      0        2 
   6   chr6_81112337     AAsi    C    A        0      0        2 
   6   chr6_81112337     AKia    C    A        1      2        2 
   6   chr6_81112337     AOna    C    A        1      2        2 
   6   chr6_81112337     ASom    C    A        0      0        2 
   6   chr6_81112337     HCab    C    A        0      0        2 
   6   chr6_81112337     HPrz    C    A        0      0        2 
   6   chr6_81112337     ZBoe    C    A        0      0        2 
   6   chr6_81112337     ZGre    C    A        0      0        2 
   6   chr6_81112337     ZHar    C    A        0      0        2 
   6   chr6_81112337   Sample    C    A        0      0        2 
   6   chr6_81129593     AAsi    G    T        0      0        2 
   6   chr6_81129593     AKia    G    T        0      0        2 
   6   chr6_81129593     AOna    G    T        0      0        2 
   6   chr6_81129593     ASom    G    T        0      0        2 
   6   chr6_81129593     HCab    G    T        0      0        2 
   6   chr6_81129593     HPrz    G    T        0      0        2 
   6   chr6_81129593     ZBoe    G    T      0.5      1        2 
   6   chr6_81129593     ZGre    G    T        0      0        2 
   6   chr6_81129593     ZHar    G    T        0      0        2 
   6   chr6_81129593   Sample    G    T        0      0        2 
   6   chr6_81133017     AAsi    C    G        0      0        2 
   6   chr6_81133017     AKia    C    G        0      0        2 
   6   chr6_81133017     AOna    C    G        0      0        2 
   6   chr6_81133017     ASom    C    G      0.5      1        2 
   6   chr6_81133017     HCab    C    G        0      0        2 
   6   chr6_81133017     HPrz    C    G        0      0        2 
   6   chr6_81133017     ZBoe    C    G        0      0        2 
   6   chr6_81133017     ZGre    C    G        0      0        2 
   6   chr6_81133017     ZHar    C    G        0      0        2 
   6   chr6_81133017   Sample    C    G        0      0        2 
   6   chr6_81155806     AAsi    G    T        0      0        2 
   6   chr6_81155806     AKia    G    T        0      0        2 
   6   chr6_81155806     AOna    G    T        1      2        2 
   6   chr6_81155806     ASom    G    T        0      0        2 
   6   chr6_81155806     HCab    G    T        0      0        2 
   6   chr6_81155806     HPrz    G    T        0      0        2 
   6   chr6_81155806     ZBoe    G    T        0      0        2 
   6   chr6_81155806     ZGre    G    T        0      0        2 
   6   chr6_81155806     ZHar    G    T        0      0        2 
   6   chr6_81155806   Sample    G    T        0      0        2 
   6   chr6_81163164     AAsi    A    T        0      0        2 
   6   chr6_81163164     AKia    A    T        0      0        2 
   6   chr6_81163164     AOna    A    T        0      0        2 
   6   chr6_81163164     ASom    A    T        0      0        2 
   6   chr6_81163164     HCab    A    T        1      2        2 
   6   chr6_81163164     HPrz    A    T        1      2        2 
   6   chr6_81163164     ZBoe    A    T        0      0        2 
   6   chr6_81163164     ZGre    A    T        0      0        2 
   6   chr6_81163164     ZHar    A    T        0      0        2 
   6   chr6_81163164   Sample    A    T        0      0        2 
   6   chr6_81163371     AAsi    G    C        0      0        2 
   6   chr6_81163371     AKia    G    C        1      2        2 
   6   chr6_81163371     AOna    G    C        0      0        2 
   6   chr6_81163371     ASom    G    C        0      0        2 
   6   chr6_81163371     HCab    G    C        0      0        2 
   6   chr6_81163371     HPrz    G    C        0      0        2 
   6   chr6_81163371     ZBoe    G    C        0      0        2 
   6   chr6_81163371     ZGre    G    C        0      0        2 
   6   chr6_81163371     ZHar    G    C        0      0        2 
   6   chr6_81163371   Sample    G    C        0      0        2 
   6   chr6_81174453     AAsi    C    G        0      0        2 
   6   chr6_81174453     AKia    C    G        0      0        2 
   6   chr6_81174453     AOna    C    G        0      0        2 
   6   chr6_81174453     ASom    C    G        0      0        2 
   6   chr6_81174453     HCab    C    G        1      2        2 
   6   chr6_81174453     HPrz    C    G        1      2        2 
   6   chr6_81174453     ZBoe    C    G        0      0        2 
   6   chr6_81174453     ZGre    C    G        0      0        2 
   6   chr6_81174453     ZHar    C    G        0      0        2 
   6   chr6_81174453   Sample    C    G        0      0        2 
   6   chr6_81180400     AAsi    A    T        0      0        2 
   6   chr6_81180400     AKia    A    T        0      0        2 
   6   chr6_81180400     AOna    A    T        0      0        2 
   6   chr6_81180400     ASom    A    T        0      0        2 
   6   chr6_81180400     HCab    A    T        0      0        2 
   6   chr6_81180400     HPrz    A    T        0      0        2 
   6   chr6_81180400     ZBoe    A    T      0.5      1        2 
   6   chr6_81180400     ZGre    A    T        0      0        2 
   6   chr6_81180400     ZHar    A    T        0      0        2 
   6   chr6_81180400   Sample    A    T        0      0        2 
   6   chr6_81215740     AAsi    G    T        0      0        2 
   6   chr6_81215740     AKia    G    T        0      0        2 
   6   chr6_81215740     AOna    G    T        0      0        2 
   6   chr6_81215740     ASom    G    T        0      0        2 
   6   chr6_81215740     HCab    G    T        1      2        2 
   6   chr6_81215740     HPrz    G    T        0      0        2 
   6   chr6_81215740     ZBoe    G    T        0      0        2 
   6   chr6_81215740     ZGre    G    T        0      0        2 
   6   chr6_81215740     ZHar    G    T        0      0        2 
   6   chr6_81215740   Sample    G    T        0      0        2 
   6   chr6_81217394     AAsi    A    C        0      0        2 
   6   chr6_81217394     AKia    A    C        0      0        2 
   6   chr6_81217394     AOna    A    C        1      2        2 
   6   chr6_81217394     ASom    A    C        0      0        2 
   6   chr6_81217394     HCab    A    C        0      0        2 
   6   chr6_81217394     HPrz    A    C        0      0        2 
   6   chr6_81217394     ZBoe    A    C        0      0        2 
   6   chr6_81217394     ZGre    A    C        0      0        2 
   6   chr6_81217394     ZHar    A    C        0      0        2 
   6   chr6_81217394   Sample    A    C        0      0        2 
   6   chr6_81217645     AAsi    G    C        1      2        2 
   6   chr6_81217645     AKia    G    C        0      0        2 
   6   chr6_81217645     AOna    G    C        0      0        2 
   6   chr6_81217645     ASom    G    C        1      2        2 
   6   chr6_81217645     HCab    G    C        0      0        2 
   6   chr6_81217645     HPrz    G    C        0      0        2 
   6   chr6_81217645     ZBoe    G    C        0      0        2 
   6   chr6_81217645     ZGre    G    C        0      0        2 
   6   chr6_81217645     ZHar    G    C        0      0        2 
   6   chr6_81217645   Sample    G    C        1      2        2 
   6   chr6_81219973     AAsi    T    G        0      0        2 
   6   chr6_81219973     AKia    T    G        0      0        2 
   6   chr6_81219973     AOna    T    G        0      0        2 
   6   chr6_81219973     ASom    T    G        0      0        2 
   6   chr6_81219973     HCab    T    G        1      2        2 
   6   chr6_81219973     HPrz    T    G        1      2        2 
   6   chr6_81219973     ZBoe    T    G        0      0        2 
   6   chr6_81219973     ZGre    T    G        0      0        2 
   6   chr6_81219973     ZHar    T    G        0      0        2 
   6   chr6_81219973   Sample    T    G        0      0        2 
   6   chr6_81223424     AAsi    G    T        0      0        2 
   6   chr6_81223424     AKia    G    T        0      0        2 
   6   chr6_81223424     AOna    G    T        0      0        2 
   6   chr6_81223424     ASom    G    T        0      0        2 
   6   chr6_81223424     HCab    G    T        0      0        2 
   6   chr6_81223424     HPrz    G    T        1      2        2 
   6   chr6_81223424     ZBoe    G    T        0      0        2 
   6   chr6_81223424     ZGre    G    T        0      0        2 
   6   chr6_81223424     ZHar    G    T        0      0        2 
   6   chr6_81223424   Sample    G    T        0      0        2 
   6   chr6_81226649     AAsi    G    C        0      0        2 
   6   chr6_81226649     AKia    G    C        0      0        2 
   6   chr6_81226649     AOna    G    C        0      0        2 
   6   chr6_81226649     ASom    G    C        0      0        2 
   6   chr6_81226649     HCab    G    C        0      0        2 
   6   chr6_81226649     HPrz    G    C        0      0        2 
   6   chr6_81226649     ZBoe    G    C        0      0        2 
   6   chr6_81226649     ZGre    G    C        1      2        2 
   6   chr6_81226649     ZHar    G    C        0      0        2 
   6   chr6_81226649   Sample    G    C        0      0        2 
   6   chr6_81239724     AAsi    A    C        1      2        2 
   6   chr6_81239724     AKia    A    C        0      0        2 
   6   chr6_81239724     AOna    A    C        0      0        2 
   6   chr6_81239724     ASom    A    C      0.5      1        2 
   6   chr6_81239724     HCab    A    C        0      0        2 
   6   chr6_81239724     HPrz    A    C        0      0        2 
   6   chr6_81239724     ZBoe    A    C        0      0        2 
   6   chr6_81239724     ZGre    A    C        0      0        2 
   6   chr6_81239724     ZHar    A    C        0      0        2 
   6   chr6_81239724   Sample    A    C        1      2        2 
   6   chr6_81257225     AAsi    G    T        0      0        2 
   6   chr6_81257225     AKia    G    T        0      0        2 
   6   chr6_81257225     AOna    G    T        0      0        2 
   6   chr6_81257225     ASom    G    T        0      0        2 
   6   chr6_81257225     HCab    G    T        0      0        2 
   6   chr6_81257225     HPrz    G    T        0      0        2 
   6   chr6_81257225     ZBoe    G    T      0.5      1        2 
   6   chr6_81257225     ZGre    G    T        0      0        2 
   6   chr6_81257225     ZHar    G    T        0      0        2 
   6   chr6_81257225   Sample    G    T        0      0        2 
   6   chr6_81259601     AAsi    T    A        0      0        2 
   6   chr6_81259601     AKia    T    A        1      2        2 
   6   chr6_81259601     AOna    T    A        1      2        2 
   6   chr6_81259601     ASom    T    A        0      0        2 
   6   chr6_81259601     HCab    T    A        0      0        2 
   6   chr6_81259601     HPrz    T    A        0      0        2 
   6   chr6_81259601     ZBoe    T    A        0      0        2 
   6   chr6_81259601     ZGre    T    A        0      0        2 
   6   chr6_81259601     ZHar    T    A        0      0        2 
   6   chr6_81259601   Sample    T    A        0      0        2 
   6   chr6_81276650     AAsi    G    C        0      0        2 
   6   chr6_81276650     AKia    G    C        0      0        2 
   6   chr6_81276650     AOna    G    C        0      0        2 
   6   chr6_81276650     ASom    G    C        0      0        2 
   6   chr6_81276650     HCab    G    C        0      0        2 
   6   chr6_81276650     HPrz    G    C        0      0        2 
   6   chr6_81276650     ZBoe    G    C      0.5      1        2 
   6   chr6_81276650     ZGre    G    C        0      0        2 
   6   chr6_81276650     ZHar    G    C        0      0        2 
   6   chr6_81276650   Sample    G    C        0      0        2 
   6   chr6_81277194     AAsi    A    T        0      0        2 
   6   chr6_81277194     AKia    A    T        0      0        2 
   6   chr6_81277194     AOna    A    T        0      0        2 
   6   chr6_81277194     ASom    A    T        0      0        2 
   6   chr6_81277194     HCab    A    T        1      2        2 
   6   chr6_81277194     HPrz    A    T        1      2        2 
   6   chr6_81277194     ZBoe    A    T        0      0        2 
   6   chr6_81277194     ZGre    A    T        0      0        2 
   6   chr6_81277194     ZHar    A    T        0      0        2 
   6   chr6_81277194   Sample    A    T        0      0        2 
   6   chr6_81285571     AAsi    T    G        0      0        2 
   6   chr6_81285571     AKia    T    G        0      0        2 
   6   chr6_81285571     AOna    T    G        0      0        2 
   6   chr6_81285571     ASom    T    G      0.5      1        2 
   6   chr6_81285571     HCab    T    G        0      0        2 
   6   chr6_81285571     HPrz    T    G        0      0        2 
   6   chr6_81285571     ZBoe    T    G        0      0        2 
   6   chr6_81285571     ZGre    T    G        0      0        2 
   6   chr6_81285571     ZHar    T    G        0      0        2 
   6   chr6_81285571   Sample    T    G        0      0        2 
   6   chr6_81300103     AAsi    G    C        0      0        2 
   6   chr6_81300103     AKia    G    C        0      0        2 
   6   chr6_81300103     AOna    G    C        0      0        2 
   6   chr6_81300103     ASom    G    C        0      0        2 
   6   chr6_81300103     HCab    G    C        1      2        2 
   6   chr6_81300103     HPrz    G    C        1      2        2 
   6   chr6_81300103     ZBoe    G    C        0      0        2 
   6   chr6_81300103     ZGre    G    C        0      0        2 
   6   chr6_81300103     ZHar    G    C        0      0        2 
   6   chr6_81300103   Sample    G    C        0      0        2 
   6   chr6_81308400     AAsi    T    A        0      0        2 
   6   chr6_81308400     AKia    T    A        1      2        2 
   6   chr6_81308400     AOna    T    A        0      0        2 
   6   chr6_81308400     ASom    T    A        0      0        2 
   6   chr6_81308400     HCab    T    A        0      0        2 
   6   chr6_81308400     HPrz    T    A        0      0        2 
   6   chr6_81308400     ZBoe    T    A        0      0        2 
   6   chr6_81308400     ZGre    T    A        0      0        2 
   6   chr6_81308400     ZHar    T    A        0      0        2 
   6   chr6_81308400   Sample    T    A        0      0        2 
   6   chr6_81320584     AAsi    T    A        0      0        2 
   6   chr6_81320584     AKia    T    A      0.5      1        2 
   6   chr6_81320584     AOna    T    A        0      0        2 
   6   chr6_81320584     ASom    T    A        0      0        2 
   6   chr6_81320584     HCab    T    A        0      0        2 
   6   chr6_81320584     HPrz    T    A        0      0        2 
   6   chr6_81320584     ZBoe    T    A        0      0        2 
   6   chr6_81320584     ZGre    T    A        0      0        2 
   6   chr6_81320584     ZHar    T    A        0      0        2 
   6   chr6_81320584   Sample    T    A        0      0        2 
   6   chr6_81329658     AAsi    G    T        1      2        2 
   6   chr6_81329658     AKia    G    T        0      0        2 
   6   chr6_81329658     AOna    G    T        0      0        2 
   6   chr6_81329658     ASom    G    T      0.5      1        2 
   6   chr6_81329658     HCab    G    T        0      0        2 
   6   chr6_81329658     HPrz    G    T        0      0        2 
   6   chr6_81329658     ZBoe    G    T        0      0        2 
   6   chr6_81329658     ZGre    G    T        0      0        2 
   6   chr6_81329658     ZHar    G    T        0      0        2 
   6   chr6_81329658   Sample    G    T        0      0        2 
   6   chr6_81333750     AAsi    G    T        0      0        2 
   6   chr6_81333750     AKia    G    T      0.5      1        2 
   6   chr6_81333750     AOna    G    T        1      2        2 
   6   chr6_81333750     ASom    G    T        0      0        2 
   6   chr6_81333750     HCab    G    T        0      0        2 
   6   chr6_81333750     HPrz    G    T        0      0        2 
   6   chr6_81333750     ZBoe    G    T        0      0        2 
   6   chr6_81333750     ZGre    G    T        0      0        2 
   6   chr6_81333750     ZHar    G    T        0      0        2 
   6   chr6_81333750   Sample    G    T        0      0        2 
   6   chr6_81342230     AAsi    G    C        1      2        2 
   6   chr6_81342230     AKia    G    C        0      0        2 
   6   chr6_81342230     AOna    G    C        0      0        2 
   6   chr6_81342230     ASom    G    C        1      2        2 
   6   chr6_81342230     HCab    G    C        0      0        2 
   6   chr6_81342230     HPrz    G    C        0      0        2 
   6   chr6_81342230     ZBoe    G    C        0      0        2 
   6   chr6_81342230     ZGre    G    C        0      0        2 
   6   chr6_81342230     ZHar    G    C        0      0        2 
   6   chr6_81342230   Sample    G    C        1      2        2 
   6   chr6_81400837     AAsi    C    A        0      0        2 
   6   chr6_81400837     AKia    C    A        0      0        2 
   6   chr6_81400837     AOna    C    A        0      0        2 
   6   chr6_81400837     ASom    C    A        0      0        2 
   6   chr6_81400837     HCab    C    A        1      2        2 
   6   chr6_81400837     HPrz    C    A        1      2        2 
   6   chr6_81400837     ZBoe    C    A        0      0        2 
   6   chr6_81400837     ZGre    C    A        0      0        2 
   6   chr6_81400837     ZHar    C    A        0      0        2 
   6   chr6_81400837   Sample    C    A        0      0        2 
   6   chr6_81406794     AAsi    G    T        0      0        2 
   6   chr6_81406794     AKia    G    T        0      0        2 
   6   chr6_81406794     AOna    G    T        1      2        2 
   6   chr6_81406794     ASom    G    T        0      0        2 
   6   chr6_81406794     HCab    G    T        0      0        2 
   6   chr6_81406794     HPrz    G    T        0      0        2 
   6   chr6_81406794     ZBoe    G    T        0      0        2 
   6   chr6_81406794     ZGre    G    T        0      0        2 
   6   chr6_81406794     ZHar    G    T        0      0        2 
   6   chr6_81406794   Sample    G    T        0      0        2 
   6   chr6_81425880     AAsi    T    A        0      0        2 
   6   chr6_81425880     AKia    T    A        0      0        2 
   6   chr6_81425880     AOna    T    A        0      0        2 
   6   chr6_81425880     ASom    T    A        0      0        2 
   6   chr6_81425880     HCab    T    A        1      2        2 
   6   chr6_81425880     HPrz    T    A        1      2        2 
   6   chr6_81425880     ZBoe    T    A        0      0        2 
   6   chr6_81425880     ZGre    T    A        0      0        2 
   6   chr6_81425880     ZHar    T    A        0      0        2 
   6   chr6_81425880   Sample    T    A        0      0        2 
   6   chr6_81449624     AAsi    C    G        0      0        2 
   6   chr6_81449624     AKia    C    G        0      0        2 
   6   chr6_81449624     AOna    C    G        0      0        2 
   6   chr6_81449624     ASom    C    G        0      0        2 
   6   chr6_81449624     HCab    C    G        0      0        2 
   6   chr6_81449624     HPrz    C    G        0      0        2 
   6   chr6_81449624     ZBoe    C    G        0      0        2 
   6   chr6_81449624     ZGre    C    G        1      2        2 
   6   chr6_81449624     ZHar    C    G        0      0        2 
   6   chr6_81449624   Sample    C    G        0      0        2 
   6   chr6_81484982     AAsi    A    T        0      0        2 
   6   chr6_81484982     AKia    A    T        0      0        2 
   6   chr6_81484982     AOna    A    T        0      0        2 
   6   chr6_81484982     ASom    A    T        0      0        2 
   6   chr6_81484982     HCab    A    T        0      0        2 
   6   chr6_81484982     HPrz    A    T        0      0        2 
   6   chr6_81484982     ZBoe    A    T        0      0        2 
   6   chr6_81484982     ZGre    A    T        0      0        2 
   6   chr6_81484982     ZHar    A    T        1      2        2 
   6   chr6_81484982   Sample    A    T        0      0        2 
   6   chr6_81489035     AAsi    A    C        0      0        2 
   6   chr6_81489035     AKia    A    C        0      0        2 
   6   chr6_81489035     AOna    A    C        0      0        2 
   6   chr6_81489035     ASom    A    C        0      0        2 
   6   chr6_81489035     HCab    A    C        1      2        2 
   6   chr6_81489035     HPrz    A    C        1      2        2 
   6   chr6_81489035     ZBoe    A    C        0      0        2 
   6   chr6_81489035     ZGre    A    C        0      0        2 
   6   chr6_81489035     ZHar    A    C        0      0        2 
   6   chr6_81489035   Sample    A    C        0      0        2 
   6   chr6_81505099     AAsi    G    C        0      0        2 
   6   chr6_81505099     AKia    G    C        0      0        2 
   6   chr6_81505099     AOna    G    C        0      0        2 
   6   chr6_81505099     ASom    G    C        0      0        2 
   6   chr6_81505099     HCab    G    C        0      0        2 
   6   chr6_81505099     HPrz    G    C        0      0        2 
   6   chr6_81505099     ZBoe    G    C        0      0        2 
   6   chr6_81505099     ZGre    G    C        1      2        2 
   6   chr6_81505099     ZHar    G    C        0      0        2 
   6   chr6_81505099   Sample    G    C        0      0        2 
   6   chr6_81509610     AAsi    C    G        0      0        2 
   6   chr6_81509610     AKia    C    G        0      0        2 
   6   chr6_81509610     AOna    C    G        0      0        2 
   6   chr6_81509610     ASom    C    G        0      0        2 
   6   chr6_81509610     HCab    C    G        0      0        2 
   6   chr6_81509610     HPrz    C    G        0      0        2 
   6   chr6_81509610     ZBoe    C    G        0      0        2 
   6   chr6_81509610     ZGre    C    G        0      0        2 
   6   chr6_81509610     ZHar    C    G        1      2        2 
   6   chr6_81509610   Sample    C    G        0      0        2 
   6   chr6_81514138     AAsi    G    C      0.5      1        2 
   6   chr6_81514138     AKia    G    C        0      0        2 
   6   chr6_81514138     AOna    G    C        0      0        2 
   6   chr6_81514138     ASom    G    C        0      0        2 
   6   chr6_81514138     HCab    G    C        0      0        2 
   6   chr6_81514138     HPrz    G    C        0      0        2 
   6   chr6_81514138     ZBoe    G    C        0      0        2 
   6   chr6_81514138     ZGre    G    C        0      0        2 
   6   chr6_81514138     ZHar    G    C        0      0        2 
   6   chr6_81514138   Sample    G    C        0      0        2 
   6   chr6_81526990     AAsi    A    C        0      0        2 
   6   chr6_81526990     AKia    A    C        0      0        2 
   6   chr6_81526990     AOna    A    C        0      0        2 
   6   chr6_81526990     ASom    A    C        0      0        2 
   6   chr6_81526990     HCab    A    C        1      2        2 
   6   chr6_81526990     HPrz    A    C        0      0        2 
   6   chr6_81526990     ZBoe    A    C        0      0        2 
   6   chr6_81526990     ZGre    A    C        0      0        2 
   6   chr6_81526990     ZHar    A    C        0      0        2 
   6   chr6_81526990   Sample    A    C        0      0        2 
   6   chr6_81542260     AAsi    C    A        1      2        2 
   6   chr6_81542260     AKia    C    A        1      2        2 
   6   chr6_81542260     AOna    C    A        0      0        2 
   6   chr6_81542260     ASom    C    A        1      2        2 
   6   chr6_81542260     HCab    C    A        0      0        2 
   6   chr6_81542260     HPrz    C    A        0      0        2 
   6   chr6_81542260     ZBoe    C    A        0      0        2 
   6   chr6_81542260     ZGre    C    A        0      0        2 
   6   chr6_81542260     ZHar    C    A        0      0        2 
   6   chr6_81542260   Sample    C    A        1      2        2 
   6   chr6_81569901     AAsi    A    C        0      0        2 
   6   chr6_81569901     AKia    A    C        0      0        2 
   6   chr6_81569901     AOna    A    C        0      0        2 
   6   chr6_81569901     ASom    A    C        0      0        2 
   6   chr6_81569901     HCab    A    C        0      0        2 
   6   chr6_81569901     HPrz    A    C      0.5      1        2 
   6   chr6_81569901     ZBoe    A    C        0      0        2 
   6   chr6_81569901     ZGre    A    C        0      0        2 
   6   chr6_81569901     ZHar    A    C        0      0        2 
   6   chr6_81569901   Sample    A    C        0      0        2 
   6   chr6_81574974     AAsi    C    A        0      0        2 
   6   chr6_81574974     AKia    C    A        0      0        2 
   6   chr6_81574974     AOna    C    A        1      2        2 
   6   chr6_81574974     ASom    C    A        0      0        2 
   6   chr6_81574974     HCab    C    A        0      0        2 
   6   chr6_81574974     HPrz    C    A        0      0        2 
   6   chr6_81574974     ZBoe    C    A        0      0        2 
   6   chr6_81574974     ZGre    C    A        0      0        2 
   6   chr6_81574974     ZHar    C    A        0      0        2 
   6   chr6_81574974   Sample    C    A        0      0        2 
   6   chr6_81598788     AAsi    T    G        0      0        2 
   6   chr6_81598788     AKia    T    G        0      0        2 
   6   chr6_81598788     AOna    T    G        0      0        2 
   6   chr6_81598788     ASom    T    G        0      0        2 
   6   chr6_81598788     HCab    T    G        1      2        2 
   6   chr6_81598788     HPrz    T    G        1      2        2 
   6   chr6_81598788     ZBoe    T    G        0      0        2 
   6   chr6_81598788     ZGre    T    G        0      0        2 
   6   chr6_81598788     ZHar    T    G        0      0        2 
   6   chr6_81598788   Sample    T    G        0      0        2 
   6   chr6_81605968     AAsi    G    T        0      0        2 
   6   chr6_81605968     AKia    G    T        0      0        2 
   6   chr6_81605968     AOna    G    T        0      0        2 
   6   chr6_81605968     ASom    G    T        0      0        2 
   6   chr6_81605968     HCab    G    T        1      2        2 
   6   chr6_81605968     HPrz    G    T        1      2        2 
   6   chr6_81605968     ZBoe    G    T        0      0        2 
   6   chr6_81605968     ZGre    G    T        0      0        2 
   6   chr6_81605968     ZHar    G    T        0      0        2 
   6   chr6_81605968   Sample    G    T        0      0        2 
   6   chr6_81621441     AAsi    C    G        0      0        2 
   6   chr6_81621441     AKia    C    G        0      0        2 
   6   chr6_81621441     AOna    C    G        0      0        2 
   6   chr6_81621441     ASom    C    G        0      0        2 
   6   chr6_81621441     HCab    C    G        0      0        2 
   6   chr6_81621441     HPrz    C    G        0      0        2 
   6   chr6_81621441     ZBoe    C    G        0      0        2 
   6   chr6_81621441     ZGre    C    G      0.5      1        2 
   6   chr6_81621441     ZHar    C    G        0      0        2 
   6   chr6_81621441   Sample    C    G        0      0        2 
   6   chr6_81622202     AAsi    G    C        0      0        2 
   6   chr6_81622202     AKia    G    C        0      0        2 
   6   chr6_81622202     AOna    G    C        0      0        2 
   6   chr6_81622202     ASom    G    C        0      0        2 
   6   chr6_81622202     HCab    G    C        0      0        2 
   6   chr6_81622202     HPrz    G    C        0      0        2 
   6   chr6_81622202     ZBoe    G    C        0      0        2 
   6   chr6_81622202     ZGre    G    C        0      0        2 
   6   chr6_81622202     ZHar    G    C        1      2        2 
   6   chr6_81622202   Sample    G    C        0      0        2 
   6   chr6_81644490     AAsi    T    G        0      0        2 
   6   chr6_81644490     AKia    T    G        0      0        2 
   6   chr6_81644490     AOna    T    G        0      0        2 
   6   chr6_81644490     ASom    T    G        0      0        2 
   6   chr6_81644490     HCab    T    G        1      2        2 
   6   chr6_81644490     HPrz    T    G        1      2        2 
   6   chr6_81644490     ZBoe    T    G        0      0        2 
   6   chr6_81644490     ZGre    T    G        0      0        2 
   6   chr6_81644490     ZHar    T    G        0      0        2 
   6   chr6_81644490   Sample    T    G        0      0        2 
   6   chr6_81663299     AAsi    C    A        1      2        2 
   6   chr6_81663299     AKia    C    A        0      0        2 
   6   chr6_81663299     AOna    C    A        0      0        2 
   6   chr6_81663299     ASom    C    A        1      2        2 
   6   chr6_81663299     HCab    C    A        0      0        2 
   6   chr6_81663299     HPrz    C    A        0      0        2 
   6   chr6_81663299     ZBoe    C    A        0      0        2 
   6   chr6_81663299     ZGre    C    A        0      0        2 
   6   chr6_81663299     ZHar    C    A        0      0        2 
   6   chr6_81663299   Sample    C    A        1      2        2 
   6   chr6_81695768     AAsi    G    C        0      0        2 
   6   chr6_81695768     AKia    G    C        0      0        2 
   6   chr6_81695768     AOna    G    C        1      2        2 
   6   chr6_81695768     ASom    G    C        0      0        2 
   6   chr6_81695768     HCab    G    C        0      0        2 
   6   chr6_81695768     HPrz    G    C        0      0        2 
   6   chr6_81695768     ZBoe    G    C        0      0        2 
   6   chr6_81695768     ZGre    G    C        0      0        2 
   6   chr6_81695768     ZHar    G    C        0      0        2 
   6   chr6_81695768   Sample    G    C        0      0        2 
   6   chr6_81712136     AAsi    C    A        0      0        2 
   6   chr6_81712136     AKia    C    A        0      0        2 
   6   chr6_81712136     AOna    C    A        0      0        2 
   6   chr6_81712136     ASom    C    A        0      0        2 
   6   chr6_81712136     HCab    C    A        1      2        2 
   6   chr6_81712136     HPrz    C    A        1      2        2 
   6   chr6_81712136     ZBoe    C    A        0      0        2 
   6   chr6_81712136     ZGre    C    A        0      0        2 
   6   chr6_81712136     ZHar    C    A        0      0        2 
   6   chr6_81712136   Sample    C    A        0      0        2 
   6   chr6_81712897     AAsi    T    G        0      0        2 
   6   chr6_81712897     AKia    T    G        0      0        2 
   6   chr6_81712897     AOna    T    G        0      0        2 
   6   chr6_81712897     ASom    T    G        0      0        2 
   6   chr6_81712897     HCab    T    G        0      0        2 
   6   chr6_81712897     HPrz    T    G        0      0        2 
   6   chr6_81712897     ZBoe    T    G      0.5      1        2 
   6   chr6_81712897     ZGre    T    G        0      0        2 
   6   chr6_81712897     ZHar    T    G        0      0        2 
   6   chr6_81712897   Sample    T    G        0      0        2 
   6   chr6_81716285     AAsi    T    G        0      0        2 
   6   chr6_81716285     AKia    T    G        0      0        2 
   6   chr6_81716285     AOna    T    G        0      0        2 
   6   chr6_81716285     ASom    T    G        0      0        2 
   6   chr6_81716285     HCab    T    G        0      0        2 
   6   chr6_81716285     HPrz    T    G        0      0        2 
   6   chr6_81716285     ZBoe    T    G        0      0        2 
   6   chr6_81716285     ZGre    T    G      0.5      1        2 
   6   chr6_81716285     ZHar    T    G        0      0        2 
   6   chr6_81716285   Sample    T    G        0      0        2 
   6   chr6_81722290     AAsi    G    T        0      0        2 
   6   chr6_81722290     AKia    G    T        0      0        2 
   6   chr6_81722290     AOna    G    T        1      2        2 
   6   chr6_81722290     ASom    G    T        0      0        2 
   6   chr6_81722290     HCab    G    T        0      0        2 
   6   chr6_81722290     HPrz    G    T        0      0        2 
   6   chr6_81722290     ZBoe    G    T        0      0        2 
   6   chr6_81722290     ZGre    G    T        0      0        2 
   6   chr6_81722290     ZHar    G    T        0      0        2 
   6   chr6_81722290   Sample    G    T        0      0        2 
   6   chr6_81771694     AAsi    T    A        0      0        2 
   6   chr6_81771694     AKia    T    A        0      0        2 
   6   chr6_81771694     AOna    T    A        0      0        2 
   6   chr6_81771694     ASom    T    A        0      0        2 
   6   chr6_81771694     HCab    T    A        1      2        2 
   6   chr6_81771694     HPrz    T    A        1      2        2 
   6   chr6_81771694     ZBoe    T    A        0      0        2 
   6   chr6_81771694     ZGre    T    A        0      0        2 
   6   chr6_81771694     ZHar    T    A        0      0        2 
   6   chr6_81771694   Sample    T    A        0      0        2 
   6   chr6_81778948     AAsi    T    G        0      0        2 
   6   chr6_81778948     AKia    T    G        0      0        2 
   6   chr6_81778948     AOna    T    G        0      0        2 
   6   chr6_81778948     ASom    T    G        0      0        2 
   6   chr6_81778948     HCab    T    G        1      2        2 
   6   chr6_81778948     HPrz    T    G        1      2        2 
   6   chr6_81778948     ZBoe    T    G        0      0        2 
   6   chr6_81778948     ZGre    T    G        0      0        2 
   6   chr6_81778948     ZHar    T    G        0      0        2 
   6   chr6_81778948   Sample    T    G        0      0        2 
   6   chr6_81780885     AAsi    C    A        1      2        2 
   6   chr6_81780885     AKia    C    A        0      0        2 
   6   chr6_81780885     AOna    C    A        0      0        2 
   6   chr6_81780885     ASom    C    A        1      2        2 
   6   chr6_81780885     HCab    C    A        0      0        2 
   6   chr6_81780885     HPrz    C    A        0      0        2 
   6   chr6_81780885     ZBoe    C    A        0      0        2 
   6   chr6_81780885     ZGre    C    A        0      0        2 
   6   chr6_81780885     ZHar    C    A        0      0        2 
   6   chr6_81780885   Sample    C    A        1      2        2 
   6   chr6_81793277     AAsi    C    G        0      0        2 
   6   chr6_81793277     AKia    C    G        0      0        2 
   6   chr6_81793277     AOna    C    G        0      0        2 
   6   chr6_81793277     ASom    C    G        0      0        2 
   6   chr6_81793277     HCab    C    G        1      2        2 
   6   chr6_81793277     HPrz    C    G        1      2        2 
   6   chr6_81793277     ZBoe    C    G        0      0        2 
   6   chr6_81793277     ZGre    C    G        0      0        2 
   6   chr6_81793277     ZHar    C    G        0      0        2 
   6   chr6_81793277   Sample    C    G        0      0        2 
   6   chr6_81797453     AAsi    G    C        0      0        2 
   6   chr6_81797453     AKia    G    C        0      0        2 
   6   chr6_81797453     AOna    G    C        0      0        2 
   6   chr6_81797453     ASom    G    C        1      2        2 
   6   chr6_81797453     HCab    G    C        0      0        2 
   6   chr6_81797453     HPrz    G    C        0      0        2 
   6   chr6_81797453     ZBoe    G    C        0      0        2 
   6   chr6_81797453     ZGre    G    C        0      0        2 
   6   chr6_81797453     ZHar    G    C        0      0        2 
   6   chr6_81797453   Sample    G    C        0      0        2 
   6   chr6_81800107     AAsi    G    C        0      0        2 
   6   chr6_81800107     AKia    G    C        0      0        2 
   6   chr6_81800107     AOna    G    C        0      0        2 
   6   chr6_81800107     ASom    G    C        0      0        2 
   6   chr6_81800107     HCab    G    C        0      0        2 
   6   chr6_81800107     HPrz    G    C      0.5      1        2 
   6   chr6_81800107     ZBoe    G    C        0      0        2 
   6   chr6_81800107     ZGre    G    C        0      0        2 
   6   chr6_81800107     ZHar    G    C        0      0        2 
   6   chr6_81800107   Sample    G    C        0      0        2 
   6   chr6_81822505     AAsi    G    C        0      0        2 
   6   chr6_81822505     AKia    G    C        0      0        2 
   6   chr6_81822505     AOna    G    C        0      0        2 
   6   chr6_81822505     ASom    G    C        0      0        2 
   6   chr6_81822505     HCab    G    C        0      0        2 
   6   chr6_81822505     HPrz    G    C        0      0        2 
   6   chr6_81822505     ZBoe    G    C        1      2        2 
   6   chr6_81822505     ZGre    G    C        0      0        2 
   6   chr6_81822505     ZHar    G    C        0      0        2 
   6   chr6_81822505   Sample    G    C        0      0        2 
   6   chr6_81864045     AAsi    C    G        0      0        2 
   6   chr6_81864045     AKia    C    G        1      2        2 
   6   chr6_81864045     AOna    C    G        1      2        2 
   6   chr6_81864045     ASom    C    G        0      0        2 
   6   chr6_81864045     HCab    C    G        0      0        2 
   6   chr6_81864045     HPrz    C    G        0      0        2 
   6   chr6_81864045     ZBoe    C    G        0      0        2 
   6   chr6_81864045     ZGre    C    G        0      0        2 
   6   chr6_81864045     ZHar    C    G        0      0        2 
   6   chr6_81864045   Sample    C    G        0      0        2 
   6   chr6_81866542     AAsi    T    A        0      0        2 
   6   chr6_81866542     AKia    T    A        0      0        2 
   6   chr6_81866542     AOna    T    A        0      0        2 
   6   chr6_81866542     ASom    T    A        0      0        2 
   6   chr6_81866542     HCab    T    A        1      2        2 
   6   chr6_81866542     HPrz    T    A        1      2        2 
   6   chr6_81866542     ZBoe    T    A        0      0        2 
   6   chr6_81866542     ZGre    T    A        0      0        2 
   6   chr6_81866542     ZHar    T    A        0      0        2 
   6   chr6_81866542   Sample    T    A        0      0        2 
   6   chr6_81889186     AAsi    T    A        0      0        2 
   6   chr6_81889186     AKia    T    A        0      0        2 
   6   chr6_81889186     AOna    T    A        0      0        2 
   6   chr6_81889186     ASom    T    A        0      0        2 
   6   chr6_81889186     HCab    T    A        0      0        2 
   6   chr6_81889186     HPrz    T    A        0      0        2 
   6   chr6_81889186     ZBoe    T    A        0      0        2 
   6   chr6_81889186     ZGre    T    A      0.5      1        2 
   6   chr6_81889186     ZHar    T    A        0      0        2 
   6   chr6_81889186   Sample    T    A        0      0        2 
   6   chr6_81912084     AAsi    C    G        0      0        2 
   6   chr6_81912084     AKia    C    G        0      0        2 
   6   chr6_81912084     AOna    C    G        1      2        2 
   6   chr6_81912084     ASom    C    G        0      0        2 
   6   chr6_81912084     HCab    C    G        0      0        2 
   6   chr6_81912084     HPrz    C    G        0      0        2 
   6   chr6_81912084     ZBoe    C    G        0      0        2 
   6   chr6_81912084     ZGre    C    G        0      0        2 
   6   chr6_81912084     ZHar    C    G        0      0        2 
   6   chr6_81912084   Sample    C    G        0      0        2 
   6   chr6_81918663     AAsi    C    A        0      0        2 
   6   chr6_81918663     AKia    C    A        0      0        2 
   6   chr6_81918663     AOna    C    A        0      0        2 
   6   chr6_81918663     ASom    C    A        0      0        2 
   6   chr6_81918663     HCab    C    A        0      0        2 
   6   chr6_81918663     HPrz    C    A        0      0        2 
   6   chr6_81918663     ZBoe    C    A        0      0        2 
   6   chr6_81918663     ZGre    C    A        1      2        2 
   6   chr6_81918663     ZHar    C    A        0      0        2 
   6   chr6_81918663   Sample    C    A        0      0        2 
   6   chr6_81937521     AAsi    C    G      0.5      1        2 
   6   chr6_81937521     AKia    C    G        0      0        2 
   6   chr6_81937521     AOna    C    G        0      0        2 
   6   chr6_81937521     ASom    C    G        0      0        2 
   6   chr6_81937521     HCab    C    G        0      0        2 
   6   chr6_81937521     HPrz    C    G        0      0        2 
   6   chr6_81937521     ZBoe    C    G        0      0        2 
   6   chr6_81937521     ZGre    C    G        0      0        2 
   6   chr6_81937521     ZHar    C    G        0      0        2 
   6   chr6_81937521   Sample    C    G        1      2        2 
   6   chr6_81937905     AAsi    T    G        0      0        2 
   6   chr6_81937905     AKia    T    G        0      0        2 
   6   chr6_81937905     AOna    T    G        0      0        2 
   6   chr6_81937905     ASom    T    G        0      0        2 
   6   chr6_81937905     HCab    T    G        0      0        2 
   6   chr6_81937905     HPrz    T    G        0      0        2 
   6   chr6_81937905     ZBoe    T    G        0      0        2 
   6   chr6_81937905     ZGre    T    G        0      0        2 
   6   chr6_81937905     ZHar    T    G      0.5      1        2 
   6   chr6_81937905   Sample    T    G        0      0        2 
   6   chr6_81960385     AAsi    G    T        0      0        2 
   6   chr6_81960385     AKia    G    T        0      0        2 
   6   chr6_81960385     AOna    G    T        0      0        2 
   6   chr6_81960385     ASom    G    T        0      0        2 
   6   chr6_81960385     HCab    G    T      0.5      1        2 
   6   chr6_81960385     HPrz    G    T        0      0        2 
   6   chr6_81960385     ZBoe    G    T        0      0        2 
   6   chr6_81960385     ZGre    G    T        0      0        2 
   6   chr6_81960385     ZHar    G    T        0      0        2 
   6   chr6_81960385   Sample    G    T        0      0        2 
   6   chr6_81968512     AAsi    T    A        0      0        2 
   6   chr6_81968512     AKia    T    A        0      0        2 
   6   chr6_81968512     AOna    T    A        0      0        2 
   6   chr6_81968512     ASom    T    A      0.5      1        2 
   6   chr6_81968512     HCab    T    A        0      0        2 
   6   chr6_81968512     HPrz    T    A        0      0        2 
   6   chr6_81968512     ZBoe    T    A        0      0        2 
   6   chr6_81968512     ZGre    T    A        0      0        2 
   6   chr6_81968512     ZHar    T    A        0      0        2 
   6   chr6_81968512   Sample    T    A        0      0        2 
   6   chr6_81992899     AAsi    T    A        0      0        2 
   6   chr6_81992899     AKia    T    A        0      0        2 
   6   chr6_81992899     AOna    T    A        0      0        2 
   6   chr6_81992899     ASom    T    A        0      0        2 
   6   chr6_81992899     HCab    T    A      0.5      1        2 
   6   chr6_81992899     HPrz    T    A        1      2        2 
   6   chr6_81992899     ZBoe    T    A        0      0        2 
   6   chr6_81992899     ZGre    T    A        0      0        2 
   6   chr6_81992899     ZHar    T    A        0      0        2 
   6   chr6_81992899   Sample    T    A        0      0        2 
   6   chr6_82011664     AAsi    G    T        0      0        2 
   6   chr6_82011664     AKia    G    T        1      2        2 
   6   chr6_82011664     AOna    G    T        1      2        2 
   6   chr6_82011664     ASom    G    T        0      0        2 
   6   chr6_82011664     HCab    G    T        0      0        2 
   6   chr6_82011664     HPrz    G    T        0      0        2 
   6   chr6_82011664     ZBoe    G    T        0      0        2 
   6   chr6_82011664     ZGre    G    T        0      0        2 
   6   chr6_82011664     ZHar    G    T        0      0        2 
   6   chr6_82011664   Sample    G    T        0      0        2 
   6   chr6_82041034     AAsi    C    A        0      0        2 
   6   chr6_82041034     AKia    C    A        0      0        2 
   6   chr6_82041034     AOna    C    A        0      0        2 
   6   chr6_82041034     ASom    C    A        0      0        2 
   6   chr6_82041034     HCab    C    A        1      2        2 
   6   chr6_82041034     HPrz    C    A        1      2        2 
   6   chr6_82041034     ZBoe    C    A        0      0        2 
   6   chr6_82041034     ZGre    C    A        0      0        2 
   6   chr6_82041034     ZHar    C    A        0      0        2 
   6   chr6_82041034   Sample    C    A        0      0        2 
   6   chr6_82066585     AAsi    G    T        0      0        2 
   6   chr6_82066585     AKia    G    T        1      2        2 
   6   chr6_82066585     AOna    G    T        1      2        2 
   6   chr6_82066585     ASom    G    T        0      0        2 
   6   chr6_82066585     HCab    G    T        0      0        2 
   6   chr6_82066585     HPrz    G    T        0      0        2 
   6   chr6_82066585     ZBoe    G    T        1      2        2 
   6   chr6_82066585     ZGre    G    T        1      2        2 
   6   chr6_82066585     ZHar    G    T        0      0        2 
   6   chr6_82066585   Sample    G    T        0      0        2 
   6   chr6_82070400     AAsi    A    C        0      0        2 
   6   chr6_82070400     AKia    A    C        0      0        2 
   6   chr6_82070400     AOna    A    C        0      0        2 
   6   chr6_82070400     ASom    A    C        0      0        2 
   6   chr6_82070400     HCab    A    C        1      2        2 
   6   chr6_82070400     HPrz    A    C        1      2        2 
   6   chr6_82070400     ZBoe    A    C        0      0        2 
   6   chr6_82070400     ZGre    A    C        0      0        2 
   6   chr6_82070400     ZHar    A    C        0      0        2 
   6   chr6_82070400   Sample    A    C        0      0        2 
   6   chr6_82088313     AAsi    A    T        0      0        2 
   6   chr6_82088313     AKia    A    T        0      0        2 
   6   chr6_82088313     AOna    A    T        0      0        2 
   6   chr6_82088313     ASom    A    T        0      0        2 
   6   chr6_82088313     HCab    A    T      0.5      1        2 
   6   chr6_82088313     HPrz    A    T        0      0        2 
   6   chr6_82088313     ZBoe    A    T        0      0        2 
   6   chr6_82088313     ZGre    A    T        0      0        2 
   6   chr6_82088313     ZHar    A    T        0      0        2 
   6   chr6_82088313   Sample    A    T        0      0        2 
   6   chr6_82091939     AAsi    G    T        0      0        2 
   6   chr6_82091939     AKia    G    T        0      0        2 
   6   chr6_82091939     AOna    G    T        0      0        2 
   6   chr6_82091939     ASom    G    T        0      0        2 
   6   chr6_82091939     HCab    G    T        1      2        2 
   6   chr6_82091939     HPrz    G    T        1      2        2 
   6   chr6_82091939     ZBoe    G    T        0      0        2 
   6   chr6_82091939     ZGre    G    T        0      0        2 
   6   chr6_82091939     ZHar    G    T        0      0        2 
   6   chr6_82091939   Sample    G    T        0      0        2 
   6   chr6_82130327     AAsi    T    G        0      0        2 
   6   chr6_82130327     AKia    T    G        0      0        2 
   6   chr6_82130327     AOna    T    G        0      0        2 
   6   chr6_82130327     ASom    T    G        1      2        2 
   6   chr6_82130327     HCab    T    G        0      0        2 
   6   chr6_82130327     HPrz    T    G        0      0        2 
   6   chr6_82130327     ZBoe    T    G        0      0        2 
   6   chr6_82130327     ZGre    T    G        0      0        2 
   6   chr6_82130327     ZHar    T    G        0      0        2 
   6   chr6_82130327   Sample    T    G        0      0        2 
   6   chr6_82151214     AAsi    C    G        0      0        2 
   6   chr6_82151214     AKia    C    G        0      0        2 
   6   chr6_82151214     AOna    C    G        0      0        2 
   6   chr6_82151214     ASom    C    G        0      0        2 
   6   chr6_82151214     HCab    C    G      0.5      1        2 
   6   chr6_82151214     HPrz    C    G        0      0        2 
   6   chr6_82151214     ZBoe    C    G        0      0        2 
   6   chr6_82151214     ZGre    C    G        0      0        2 
   6   chr6_82151214     ZHar    C    G        0      0        2 
   6   chr6_82151214   Sample    C    G        0      0        2 
   6   chr6_82154604     AAsi    A    T        0      0        2 
   6   chr6_82154604     AKia    A    T        0      0        2 
   6   chr6_82154604     AOna    A    T        0      0        2 
   6   chr6_82154604     ASom    A    T        0      0        2 
   6   chr6_82154604     HCab    A    T        1      2        2 
   6   chr6_82154604     HPrz    A    T        1      2        2 
   6   chr6_82154604     ZBoe    A    T        0      0        2 
   6   chr6_82154604     ZGre    A    T        0      0        2 
   6   chr6_82154604     ZHar    A    T        0      0        2 
   6   chr6_82154604   Sample    A    T        0      0        2 
   6   chr6_82173212     AAsi    C    A        0      0        2 
   6   chr6_82173212     AKia    C    A        0      0        2 
   6   chr6_82173212     AOna    C    A        0      0        2 
   6   chr6_82173212     ASom    C    A        0      0        2 
   6   chr6_82173212     HCab    C    A        1      2        2 
   6   chr6_82173212     HPrz    C    A        1      2        2 
   6   chr6_82173212     ZBoe    C    A        0      0        2 
   6   chr6_82173212     ZGre    C    A        0      0        2 
   6   chr6_82173212     ZHar    C    A        0      0        2 
   6   chr6_82173212   Sample    C    A        0      0        2 
   6   chr6_82183739     AAsi    G    C        0      0        2 
   6   chr6_82183739     AKia    G    C        0      0        2 
   6   chr6_82183739     AOna    G    C        0      0        2 
   6   chr6_82183739     ASom    G    C        0      0        2 
   6   chr6_82183739     HCab    G    C        1      2        2 
   6   chr6_82183739     HPrz    G    C        1      2        2 
   6   chr6_82183739     ZBoe    G    C        0      0        2 
   6   chr6_82183739     ZGre    G    C        0      0        2 
   6   chr6_82183739     ZHar    G    C        0      0        2 
   6   chr6_82183739   Sample    G    C        0      0        2 
   6   chr6_82209053     AAsi    G    C        0      0        2 
   6   chr6_82209053     AKia    G    C        0      0        2 
   6   chr6_82209053     AOna    G    C        0      0        2 
   6   chr6_82209053     ASom    G    C        0      0        2 
   6   chr6_82209053     HCab    G    C        0      0        2 
   6   chr6_82209053     HPrz    G    C        0      0        2 
   6   chr6_82209053     ZBoe    G    C        1      2        2 
   6   chr6_82209053     ZGre    G    C        0      0        2 
   6   chr6_82209053     ZHar    G    C        0      0        2 
   6   chr6_82209053   Sample    G    C        0      0        2 
   6   chr6_82209286     AAsi    G    T        0      0        2 
   6   chr6_82209286     AKia    G    T        0      0        2 
   6   chr6_82209286     AOna    G    T        0      0        2 
   6   chr6_82209286     ASom    G    T        0      0        2 
   6   chr6_82209286     HCab    G    T        0      0        2 
   6   chr6_82209286     HPrz    G    T        0      0        2 
   6   chr6_82209286     ZBoe    G    T        0      0        2 
   6   chr6_82209286     ZGre    G    T        0      0        2 
   6   chr6_82209286     ZHar    G    T        1      2        2 
   6   chr6_82209286   Sample    G    T        0      0        2 
   6   chr6_82217970     AAsi    T    A        0      0        2 
   6   chr6_82217970     AKia    T    A        0      0        2 
   6   chr6_82217970     AOna    T    A        0      0        2 
   6   chr6_82217970     ASom    T    A        0      0        2 
   6   chr6_82217970     HCab    T    A        0      0        2 
   6   chr6_82217970     HPrz    T    A        0      0        2 
   6   chr6_82217970     ZBoe    T    A        0      0        2 
   6   chr6_82217970     ZGre    T    A        0      0        2 
   6   chr6_82217970     ZHar    T    A        1      2        2 
   6   chr6_82217970   Sample    T    A        0      0        2 
   6   chr6_82225381     AAsi    C    A        0      0        2 
   6   chr6_82225381     AKia    C    A        0      0        2 
   6   chr6_82225381     AOna    C    A        0      0        2 
   6   chr6_82225381     ASom    C    A        0      0        2 
   6   chr6_82225381     HCab    C    A        1      2        2 
   6   chr6_82225381     HPrz    C    A        1      2        2 
   6   chr6_82225381     ZBoe    C    A        0      0        2 
   6   chr6_82225381     ZGre    C    A        0      0        2 
   6   chr6_82225381     ZHar    C    A        0      0        2 
   6   chr6_82225381   Sample    C    A        0      0        2 
   6   chr6_82249566     AAsi    T    A        0      0        2 
   6   chr6_82249566     AKia    T    A        0      0        2 
   6   chr6_82249566     AOna    T    A        1      2        2 
   6   chr6_82249566     ASom    T    A        0      0        2 
   6   chr6_82249566     HCab    T    A        0      0        2 
   6   chr6_82249566     HPrz    T    A        0      0        2 
   6   chr6_82249566     ZBoe    T    A        0      0        2 
   6   chr6_82249566     ZGre    T    A        0      0        2 
   6   chr6_82249566     ZHar    T    A        0      0        2 
   6   chr6_82249566   Sample    T    A        0      0        2 
   6   chr6_82266917     AAsi    G    C        0      0        2 
   6   chr6_82266917     AKia    G    C        1      2        2 
   6   chr6_82266917     AOna    G    C        0      0        2 
   6   chr6_82266917     ASom    G    C        0      0        2 
   6   chr6_82266917     HCab    G    C        0      0        2 
   6   chr6_82266917     HPrz    G    C        0      0        2 
   6   chr6_82266917     ZBoe    G    C        0      0        2 
   6   chr6_82266917     ZGre    G    C        0      0        2 
   6   chr6_82266917     ZHar    G    C        0      0        2 
   6   chr6_82266917   Sample    G    C        0      0        2 
   6   chr6_82278273     AAsi    G    T        0      0        2 
   6   chr6_82278273     AKia    G    T        0      0        2 
   6   chr6_82278273     AOna    G    T        0      0        2 
   6   chr6_82278273     ASom    G    T        0      0        2 
   6   chr6_82278273     HCab    G    T        0      0        2 
   6   chr6_82278273     HPrz    G    T        0      0        2 
   6   chr6_82278273     ZBoe    G    T        1      2        2 
   6   chr6_82278273     ZGre    G    T        0      0        2 
   6   chr6_82278273     ZHar    G    T        0      0        2 
   6   chr6_82278273   Sample    G    T        0      0        2 
   6   chr6_82318292     AAsi    T    A        1      2        2 
   6   chr6_82318292     AKia    T    A        1      2        2 
   6   chr6_82318292     AOna    T    A        1      2        2 
   6   chr6_82318292     ASom    T    A        1      2        2 
   6   chr6_82318292     HCab    T    A        0      0        2 
   6   chr6_82318292     HPrz    T    A        0      0        2 
   6   chr6_82318292     ZBoe    T    A        0      0        2 
   6   chr6_82318292     ZGre    T    A        0      0        2 
   6   chr6_82318292     ZHar    T    A        0      0        2 
   6   chr6_82318292   Sample    T    A        1      2        2 
   6   chr6_82329101     AAsi    C    A        0      0        2 
   6   chr6_82329101     AKia    C    A        0      0        2 
   6   chr6_82329101     AOna    C    A        0      0        2 
   6   chr6_82329101     ASom    C    A        0      0        2 
   6   chr6_82329101     HCab    C    A      0.5      1        2 
   6   chr6_82329101     HPrz    C    A        0      0        2 
   6   chr6_82329101     ZBoe    C    A        0      0        2 
   6   chr6_82329101     ZGre    C    A        0      0        2 
   6   chr6_82329101     ZHar    C    A        0      0        2 
   6   chr6_82329101   Sample    C    A        0      0        2 
   6   chr6_82340014     AAsi    A    C        0      0        2 
   6   chr6_82340014     AKia    A    C        0      0        2 
   6   chr6_82340014     AOna    A    C        0      0        2 
   6   chr6_82340014     ASom    A    C        0      0        2 
   6   chr6_82340014     HCab    A    C        1      2        2 
   6   chr6_82340014     HPrz    A    C        1      2        2 
   6   chr6_82340014     ZBoe    A    C        0      0        2 
   6   chr6_82340014     ZGre    A    C        0      0        2 
   6   chr6_82340014     ZHar    A    C        0      0        2 
   6   chr6_82340014   Sample    A    C        0      0        2 
   6   chr6_82369501     AAsi    T    G        0      0        2 
   6   chr6_82369501     AKia    T    G        0      0        2 
   6   chr6_82369501     AOna    T    G        0      0        2 
   6   chr6_82369501     ASom    T    G        0      0        2 
   6   chr6_82369501     HCab    T    G        1      2        2 
   6   chr6_82369501     HPrz    T    G        1      2        2 
   6   chr6_82369501     ZBoe    T    G        0      0        2 
   6   chr6_82369501     ZGre    T    G        0      0        2 
   6   chr6_82369501     ZHar    T    G        0      0        2 
   6   chr6_82369501   Sample    T    G        0      0        2 
   6   chr6_82399365     AAsi    T    G        0      0        2 
   6   chr6_82399365     AKia    T    G        0      0        2 
   6   chr6_82399365     AOna    T    G        0      0        2 
   6   chr6_82399365     ASom    T    G        0      0        2 
   6   chr6_82399365     HCab    T    G        1      2        2 
   6   chr6_82399365     HPrz    T    G        0      0        2 
   6   chr6_82399365     ZBoe    T    G        0      0        2 
   6   chr6_82399365     ZGre    T    G        0      0        2 
   6   chr6_82399365     ZHar    T    G        0      0        2 
   6   chr6_82399365   Sample    T    G        0      0        2 
   6   chr6_82451503     AAsi    C    A        0      0        2 
   6   chr6_82451503     AKia    C    A        0      0        2 
   6   chr6_82451503     AOna    C    A        0      0        2 
   6   chr6_82451503     ASom    C    A      0.5      1        2 
   6   chr6_82451503     HCab    C    A        0      0        2 
   6   chr6_82451503     HPrz    C    A        0      0        2 
   6   chr6_82451503     ZBoe    C    A        0      0        2 
   6   chr6_82451503     ZGre    C    A        0      0        2 
   6   chr6_82451503     ZHar    C    A        0      0        2 
   6   chr6_82451503   Sample    C    A        0      0        2 
   6   chr6_82467124     AAsi    C    G        0      0        2 
   6   chr6_82467124     AKia    C    G        0      0        2 
   6   chr6_82467124     AOna    C    G        0      0        2 
   6   chr6_82467124     ASom    C    G        0      0        2 
   6   chr6_82467124     HCab    C    G        0      0        2 
   6   chr6_82467124     HPrz    C    G        0      0        2 
   6   chr6_82467124     ZBoe    C    G        1      2        2 
   6   chr6_82467124     ZGre    C    G        0      0        2 
   6   chr6_82467124     ZHar    C    G        0      0        2 
   6   chr6_82467124   Sample    C    G        0      0        2 
   6   chr6_82478737     AAsi    G    C      0.5      1        2 
   6   chr6_82478737     AKia    G    C        0      0        2 
   6   chr6_82478737     AOna    G    C        0      0        2 
   6   chr6_82478737     ASom    G    C      0.5      1        2 
   6   chr6_82478737     HCab    G    C        0      0        2 
   6   chr6_82478737     HPrz    G    C        0      0        2 
   6   chr6_82478737     ZBoe    G    C        0      0        2 
   6   chr6_82478737     ZGre    G    C        0      0        2 
   6   chr6_82478737     ZHar    G    C        0      0        2 
   6   chr6_82478737   Sample    G    C        1      2        2 
   6   chr6_82480142     AAsi    G    C        0      0        2 
   6   chr6_82480142     AKia    G    C        0      0        2 
   6   chr6_82480142     AOna    G    C        0      0        2 
   6   chr6_82480142     ASom    G    C        0      0        2 
   6   chr6_82480142     HCab    G    C        0      0        2 
   6   chr6_82480142     HPrz    G    C        0      0        2 
   6   chr6_82480142     ZBoe    G    C        1      2        2 
   6   chr6_82480142     ZGre    G    C        0      0        2 
   6   chr6_82480142     ZHar    G    C        0      0        2 
   6   chr6_82480142   Sample    G    C        0      0        2 
   6   chr6_82484816     AAsi    T    A        0      0        2 
   6   chr6_82484816     AKia    T    A      0.5      1        2 
   6   chr6_82484816     AOna    T    A        0      0        2 
   6   chr6_82484816     ASom    T    A        0      0        2 
   6   chr6_82484816     HCab    T    A        0      0        2 
   6   chr6_82484816     HPrz    T    A        0      0        2 
   6   chr6_82484816     ZBoe    T    A        0      0        2 
   6   chr6_82484816     ZGre    T    A        0      0        2 
   6   chr6_82484816     ZHar    T    A        0      0        2 
   6   chr6_82484816   Sample    T    A        0      0        2 
   6   chr6_82497486     AAsi    C    G        0      0        2 
   6   chr6_82497486     AKia    C    G        0      0        2 
   6   chr6_82497486     AOna    C    G        0      0        2 
   6   chr6_82497486     ASom    C    G        0      0        2 
   6   chr6_82497486     HCab    C    G        0      0        2 
   6   chr6_82497486     HPrz    C    G        0      0        2 
   6   chr6_82497486     ZBoe    C    G        0      0        2 
   6   chr6_82497486     ZGre    C    G      0.5      1        2 
   6   chr6_82497486     ZHar    C    G        0      0        2 
   6   chr6_82497486   Sample    C    G        0      0        2 
   6   chr6_82508324     AAsi    A    T        0      0        2 
   6   chr6_82508324     AKia    A    T        0      0        2 
   6   chr6_82508324     AOna    A    T        0      0        2 
   6   chr6_82508324     ASom    A    T        0      0        2 
   6   chr6_82508324     HCab    A    T        0      0        2 
   6   chr6_82508324     HPrz    A    T        0      0        2 
   6   chr6_82508324     ZBoe    A    T      0.5      1        2 
   6   chr6_82508324     ZGre    A    T        0      0        2 
   6   chr6_82508324     ZHar    A    T        0      0        2 
   6   chr6_82508324   Sample    A    T        0      0        2 
   6   chr6_82545420     AAsi    T    A        0      0        2 
   6   chr6_82545420     AKia    T    A        0      0        2 
   6   chr6_82545420     AOna    T    A        0      0        2 
   6   chr6_82545420     ASom    T    A        0      0        2 
   6   chr6_82545420     HCab    T    A        0      0        2 
   6   chr6_82545420     HPrz    T    A        0      0        2 
   6   chr6_82545420     ZBoe    T    A        0      0        2 
   6   chr6_82545420     ZGre    T    A        0      0        2 
   6   chr6_82545420     ZHar    T    A      0.5      1        2 
   6   chr6_82545420   Sample    T    A        0      0        2 
   6   chr6_82547163     AAsi    T    A        0      0        2 
   6   chr6_82547163     AKia    T    A        1      2        2 
   6   chr6_82547163     AOna    T    A        0      0        2 
   6   chr6_82547163     ASom    T    A        0      0        2 
   6   chr6_82547163     HCab    T    A        0      0        2 
   6   chr6_82547163     HPrz    T    A        0      0        2 
   6   chr6_82547163     ZBoe    T    A        0      0        2 
   6   chr6_82547163     ZGre    T    A        0      0        2 
   6   chr6_82547163     ZHar    T    A        0      0        2 
   6   chr6_82547163   Sample    T    A        0      0        2 
   6   chr6_82561776     AAsi    T    G        0      0        2 
   6   chr6_82561776     AKia    T    G        0      0        2 
   6   chr6_82561776     AOna    T    G        0      0        2 
   6   chr6_82561776     ASom    T    G        0      0        2 
   6   chr6_82561776     HCab    T    G        0      0        2 
   6   chr6_82561776     HPrz    T    G      0.5      1        2 
   6   chr6_82561776     ZBoe    T    G        0      0        2 
   6   chr6_82561776     ZGre    T    G        0      0        2 
   6   chr6_82561776     ZHar    T    G        0      0        2 
   6   chr6_82561776   Sample    T    G        0      0        2 
   6   chr6_82562335     AAsi    A    T        0      0        2 
   6   chr6_82562335     AKia    A    T        1      2        2 
   6   chr6_82562335     AOna    A    T        0      0        2 
   6   chr6_82562335     ASom    A    T        0      0        2 
   6   chr6_82562335     HCab    A    T        0      0        2 
   6   chr6_82562335     HPrz    A    T        0      0        2 
   6   chr6_82562335     ZBoe    A    T        0      0        2 
   6   chr6_82562335     ZGre    A    T        0      0        2 
   6   chr6_82562335     ZHar    A    T        0      0        2 
   6   chr6_82562335   Sample    A    T        0      0        2 
   6   chr6_82584422     AAsi    C    G        0      0        2 
   6   chr6_82584422     AKia    C    G        0      0        2 
   6   chr6_82584422     AOna    C    G        0      0        2 
   6   chr6_82584422     ASom    C    G        0      0        2 
   6   chr6_82584422     HCab    C    G        1      2        2 
   6   chr6_82584422     HPrz    C    G        1      2        2 
   6   chr6_82584422     ZBoe    C    G        0      0        2 
   6   chr6_82584422     ZGre    C    G        0      0        2 
   6   chr6_82584422     ZHar    C    G        0      0        2 
   6   chr6_82584422   Sample    C    G        0      0        2 
   6   chr6_82594580     AAsi    C    A        0      0        2 
   6   chr6_82594580     AKia    C    A        0      0        2 
   6   chr6_82594580     AOna    C    A        0      0        2 
   6   chr6_82594580     ASom    C    A        0      0        2 
   6   chr6_82594580     HCab    C    A        0      0        2 
   6   chr6_82594580     HPrz    C    A        0      0        2 
   6   chr6_82594580     ZBoe    C    A        0      0        2 
   6   chr6_82594580     ZGre    C    A        0      0        2 
   6   chr6_82594580     ZHar    C    A      0.5      1        2 
   6   chr6_82594580   Sample    C    A        0      0        2 
   6   chr6_82596982     AAsi    C    A        1      2        2 
   6   chr6_82596982     AKia    C    A        0      0        2 
   6   chr6_82596982     AOna    C    A        0      0        2 
   6   chr6_82596982     ASom    C    A        0      0        2 
   6   chr6_82596982     HCab    C    A        0      0        2 
   6   chr6_82596982     HPrz    C    A        0      0        2 
   6   chr6_82596982     ZBoe    C    A        0      0        2 
   6   chr6_82596982     ZGre    C    A        0      0        2 
   6   chr6_82596982     ZHar    C    A        0      0        2 
   6   chr6_82596982   Sample    C    A        0      0        2 
   6   chr6_82608284     AAsi    T    G        0      0        2 
   6   chr6_82608284     AKia    T    G        0      0        2 
   6   chr6_82608284     AOna    T    G        0      0        2 
   6   chr6_82608284     ASom    T    G        0      0        2 
   6   chr6_82608284     HCab    T    G        0      0        2 
   6   chr6_82608284     HPrz    T    G        0      0        2 
   6   chr6_82608284     ZBoe    T    G      0.5      1        2 
   6   chr6_82608284     ZGre    T    G        0      0        2 
   6   chr6_82608284     ZHar    T    G        0      0        2 
   6   chr6_82608284   Sample    T    G        0      0        2 
   6   chr6_82631519     AAsi    A    C        0      0        2 
   6   chr6_82631519     AKia    A    C        0      0        2 
   6   chr6_82631519     AOna    A    C        0      0        2 
   6   chr6_82631519     ASom    A    C        0      0        2 
   6   chr6_82631519     HCab    A    C        0      0        2 
   6   chr6_82631519     HPrz    A    C        0      0        2 
   6   chr6_82631519     ZBoe    A    C        0      0        2 
   6   chr6_82631519     ZGre    A    C        1      2        2 
   6   chr6_82631519     ZHar    A    C        0      0        2 
   6   chr6_82631519   Sample    A    C        0      0        2 
   6   chr6_82643512     AAsi    C    A        0      0        2 
   6   chr6_82643512     AKia    C    A        0      0        2 
   6   chr6_82643512     AOna    C    A        0      0        2 
   6   chr6_82643512     ASom    C    A        0      0        2 
   6   chr6_82643512     HCab    C    A        0      0        2 
   6   chr6_82643512     HPrz    C    A        0      0        2 
   6   chr6_82643512     ZBoe    C    A        0      0        2 
   6   chr6_82643512     ZGre    C    A      0.5      1        2 
   6   chr6_82643512     ZHar    C    A        0      0        2 
   6   chr6_82643512   Sample    C    A        0      0        2 
   6   chr6_82650871     AAsi    T    A        0      0        2 
   6   chr6_82650871     AKia    T    A        0      0        2 
   6   chr6_82650871     AOna    T    A        0      0        2 
   6   chr6_82650871     ASom    T    A      0.5      1        2 
   6   chr6_82650871     HCab    T    A        0      0        2 
   6   chr6_82650871     HPrz    T    A        0      0        2 
   6   chr6_82650871     ZBoe    T    A        0      0        2 
   6   chr6_82650871     ZGre    T    A        0      0        2 
   6   chr6_82650871     ZHar    T    A        0      0        2 
   6   chr6_82650871   Sample    T    A        0      0        2 
   6   chr6_82657345     AAsi    C    A        0      0        2 
   6   chr6_82657345     AKia    C    A        0      0        2 
   6   chr6_82657345     AOna    C    A        0      0        2 
   6   chr6_82657345     ASom    C    A        0      0        2 
   6   chr6_82657345     HCab    C    A        1      2        2 
   6   chr6_82657345     HPrz    C    A        1      2        2 
   6   chr6_82657345     ZBoe    C    A        1      2        2 
   6   chr6_82657345     ZGre    C    A        0      0        2 
   6   chr6_82657345     ZHar    C    A        0      0        2 
   6   chr6_82657345   Sample    C    A        0      0        2 
   6   chr6_82662472     AAsi    C    G      0.5      1        2 
   6   chr6_82662472     AKia    C    G        0      0        2 
   6   chr6_82662472     AOna    C    G        0      0        2 
   6   chr6_82662472     ASom    C    G        0      0        2 
   6   chr6_82662472     HCab    C    G        0      0        2 
   6   chr6_82662472     HPrz    C    G        0      0        2 
   6   chr6_82662472     ZBoe    C    G        0      0        2 
   6   chr6_82662472     ZGre    C    G        0      0        2 
   6   chr6_82662472     ZHar    C    G        0      0        2 
   6   chr6_82662472   Sample    C    G        0      0        2 
   6   chr6_82686086     AAsi    G    T      0.5      1        2 
   6   chr6_82686086     AKia    G    T        0      0        2 
   6   chr6_82686086     AOna    G    T        0      0        2 
   6   chr6_82686086     ASom    G    T        0      0        2 
   6   chr6_82686086     HCab    G    T        0      0        2 
   6   chr6_82686086     HPrz    G    T        0      0        2 
   6   chr6_82686086     ZBoe    G    T        0      0        2 
   6   chr6_82686086     ZGre    G    T        0      0        2 
   6   chr6_82686086     ZHar    G    T        0      0        2 
   6   chr6_82686086   Sample    G    T        1      2        2 
   6   chr6_82699848     AAsi    A    T        0      0        2 
   6   chr6_82699848     AKia    A    T        0      0        2 
   6   chr6_82699848     AOna    A    T        0      0        2 
   6   chr6_82699848     ASom    A    T        0      0        2 
   6   chr6_82699848     HCab    A    T        1      2        2 
   6   chr6_82699848     HPrz    A    T        1      2        2 
   6   chr6_82699848     ZBoe    A    T        0      0        2 
   6   chr6_82699848     ZGre    A    T        0      0        2 
   6   chr6_82699848     ZHar    A    T        0      0        2 
   6   chr6_82699848   Sample    A    T        0      0        2 
   6   chr6_82708508     AAsi    C    A        0      0        2 
   6   chr6_82708508     AKia    C    A        0      0        2 
   6   chr6_82708508     AOna    C    A        0      0        2 
   6   chr6_82708508     ASom    C    A        0      0        2 
   6   chr6_82708508     HCab    C    A      0.5      1        2 
   6   chr6_82708508     HPrz    C    A      0.5      1        2 
   6   chr6_82708508     ZBoe    C    A        0      0        2 
   6   chr6_82708508     ZGre    C    A        0      0        2 
   6   chr6_82708508     ZHar    C    A        0      0        2 
   6   chr6_82708508   Sample    C    A        0      0        2 
   6   chr6_82712847     AAsi    A    C        0      0        2 
   6   chr6_82712847     AKia    A    C        0      0        2 
   6   chr6_82712847     AOna    A    C        0      0        2 
   6   chr6_82712847     ASom    A    C        0      0        2 
   6   chr6_82712847     HCab    A    C        1      2        2 
   6   chr6_82712847     HPrz    A    C        1      2        2 
   6   chr6_82712847     ZBoe    A    C        0      0        2 
   6   chr6_82712847     ZGre    A    C        0      0        2 
   6   chr6_82712847     ZHar    A    C        0      0        2 
   6   chr6_82712847   Sample    A    C        0      0        2 
   6   chr6_82726585     AAsi    G    T      0.5      1        2 
   6   chr6_82726585     AKia    G    T        0      0        2 
   6   chr6_82726585     AOna    G    T        0      0        2 
   6   chr6_82726585     ASom    G    T        0      0        2 
   6   chr6_82726585     HCab    G    T        0      0        2 
   6   chr6_82726585     HPrz    G    T        0      0        2 
   6   chr6_82726585     ZBoe    G    T        0      0        2 
   6   chr6_82726585     ZGre    G    T        0      0        2 
   6   chr6_82726585     ZHar    G    T        0      0        2 
   6   chr6_82726585   Sample    G    T        1      2        2 
   6   chr6_82734154     AAsi    C    G        0      0        2 
   6   chr6_82734154     AKia    C    G        0      0        2 
   6   chr6_82734154     AOna    C    G        0      0        2 
   6   chr6_82734154     ASom    C    G        0      0        2 
   6   chr6_82734154     HCab    C    G      0.5      1        2 
   6   chr6_82734154     HPrz    C    G      0.5      1        2 
   6   chr6_82734154     ZBoe    C    G        0      0        2 
   6   chr6_82734154     ZGre    C    G        0      0        2 
   6   chr6_82734154     ZHar    C    G        0      0        2 
   6   chr6_82734154   Sample    C    G        0      0        2 
   6   chr6_82745079     AAsi    G    T        0      0        2 
   6   chr6_82745079     AKia    G    T        0      0        2 
   6   chr6_82745079     AOna    G    T        0      0        2 
   6   chr6_82745079     ASom    G    T        0      0        2 
   6   chr6_82745079     HCab    G    T        0      0        2 
   6   chr6_82745079     HPrz    G    T        0      0        2 
   6   chr6_82745079     ZBoe    G    T        1      2        2 
   6   chr6_82745079     ZGre    G    T        0      0        2 
   6   chr6_82745079     ZHar    G    T        0      0        2 
   6   chr6_82745079   Sample    G    T        0      0        2 
   6   chr6_82756667     AAsi    G    C        0      0        2 
   6   chr6_82756667     AKia    G    C        0      0        2 
   6   chr6_82756667     AOna    G    C        1      2        2 
   6   chr6_82756667     ASom    G    C        0      0        2 
   6   chr6_82756667     HCab    G    C        0      0        2 
   6   chr6_82756667     HPrz    G    C        0      0        2 
   6   chr6_82756667     ZBoe    G    C        0      0        2 
   6   chr6_82756667     ZGre    G    C        0      0        2 
   6   chr6_82756667     ZHar    G    C        0      0        2 
   6   chr6_82756667   Sample    G    C        0      0        2 
   6   chr6_82764121     AAsi    C    G        0      0        2 
   6   chr6_82764121     AKia    C    G        0      0        2 
   6   chr6_82764121     AOna    C    G        0      0        2 
   6   chr6_82764121     ASom    C    G        0      0        2 
   6   chr6_82764121     HCab    C    G        0      0        2 
   6   chr6_82764121     HPrz    C    G        0      0        2 
   6   chr6_82764121     ZBoe    C    G        1      2        2 
   6   chr6_82764121     ZGre    C    G        0      0        2 
   6   chr6_82764121     ZHar    C    G        0      0        2 
   6   chr6_82764121   Sample    C    G        0      0        2 
   6   chr6_82774894     AAsi    G    T        0      0        2 
   6   chr6_82774894     AKia    G    T        0      0        2 
   6   chr6_82774894     AOna    G    T        0      0        2 
   6   chr6_82774894     ASom    G    T        0      0        2 
   6   chr6_82774894     HCab    G    T        0      0        2 
   6   chr6_82774894     HPrz    G    T        0      0        2 
   6   chr6_82774894     ZBoe    G    T      0.5      1        2 
   6   chr6_82774894     ZGre    G    T        0      0        2 
   6   chr6_82774894     ZHar    G    T        0      0        2 
   6   chr6_82774894   Sample    G    T        0      0        2 
   6   chr6_82776173     AAsi    G    C        0      0        2 
   6   chr6_82776173     AKia    G    C        0      0        2 
   6   chr6_82776173     AOna    G    C        1      2        2 
   6   chr6_82776173     ASom    G    C        0      0        2 
   6   chr6_82776173     HCab    G    C        0      0        2 
   6   chr6_82776173     HPrz    G    C        0      0        2 
   6   chr6_82776173     ZBoe    G    C        0      0        2 
   6   chr6_82776173     ZGre    G    C        0      0        2 
   6   chr6_82776173     ZHar    G    C        0      0        2 
   6   chr6_82776173   Sample    G    C        0      0        2 
   6   chr6_82777272     AAsi    C    G        0      0        2 
   6   chr6_82777272     AKia    C    G        0      0        2 
   6   chr6_82777272     AOna    C    G        0      0        2 
   6   chr6_82777272     ASom    C    G        0      0        2 
   6   chr6_82777272     HCab    C    G        0      0        2 
   6   chr6_82777272     HPrz    C    G        0      0        2 
   6   chr6_82777272     ZBoe    C    G        0      0        2 
   6   chr6_82777272     ZGre    C    G        0      0        2 
   6   chr6_82777272     ZHar    C    G        1      2        2 
   6   chr6_82777272   Sample    C    G        0      0        2 
   6   chr6_82790832     AAsi    C    G        1      2        2 
   6   chr6_82790832     AKia    C    G        0      0        2 
   6   chr6_82790832     AOna    C    G        0      0        2 
   6   chr6_82790832     ASom    C    G        1      2        2 
   6   chr6_82790832     HCab    C    G        0      0        2 
   6   chr6_82790832     HPrz    C    G        0      0        2 
   6   chr6_82790832     ZBoe    C    G        0      0        2 
   6   chr6_82790832     ZGre    C    G        0      0        2 
   6   chr6_82790832     ZHar    C    G        0      0        2 
   6   chr6_82790832   Sample    C    G        1      2        2 
   6   chr6_82801072     AAsi    G    C        0      0        2 
   6   chr6_82801072     AKia    G    C        0      0        2 
   6   chr6_82801072     AOna    G    C        0      0        2 
   6   chr6_82801072     ASom    G    C        0      0        2 
   6   chr6_82801072     HCab    G    C        1      2        2 
   6   chr6_82801072     HPrz    G    C        1      2        2 
   6   chr6_82801072     ZBoe    G    C        0      0        2 
   6   chr6_82801072     ZGre    G    C        0      0        2 
   6   chr6_82801072     ZHar    G    C        0      0        2 
   6   chr6_82801072   Sample    G    C        0      0        2 
   6   chr6_82801720     AAsi    T    G        0      0        2 
   6   chr6_82801720     AKia    T    G        0      0        2 
   6   chr6_82801720     AOna    T    G        0      0        2 
   6   chr6_82801720     ASom    T    G      0.5      1        2 
   6   chr6_82801720     HCab    T    G        0      0        2 
   6   chr6_82801720     HPrz    T    G        0      0        2 
   6   chr6_82801720     ZBoe    T    G        0      0        2 
   6   chr6_82801720     ZGre    T    G        0      0        2 
   6   chr6_82801720     ZHar    T    G        0      0        2 
   6   chr6_82801720   Sample    T    G        0      0        2 
   6   chr6_82801924     AAsi    G    T        0      0        2 
   6   chr6_82801924     AKia    G    T        0      0        2 
   6   chr6_82801924     AOna    G    T        0      0        2 
   6   chr6_82801924     ASom    G    T        0      0        2 
   6   chr6_82801924     HCab    G    T        1      2        2 
   6   chr6_82801924     HPrz    G    T        1      2        2 
   6   chr6_82801924     ZBoe    G    T        0      0        2 
   6   chr6_82801924     ZGre    G    T        0      0        2 
   6   chr6_82801924     ZHar    G    T        0      0        2 
   6   chr6_82801924   Sample    G    T        0      0        2 
   6   chr6_82806249     AAsi    G    C        0      0        2 
   6   chr6_82806249     AKia    G    C        0      0        2 
   6   chr6_82806249     AOna    G    C        0      0        2 
   6   chr6_82806249     ASom    G    C        0      0        2 
   6   chr6_82806249     HCab    G    C        0      0        2 
   6   chr6_82806249     HPrz    G    C        0      0        2 
   6   chr6_82806249     ZBoe    G    C      0.5      1        2 
   6   chr6_82806249     ZGre    G    C        0      0        2 
   6   chr6_82806249     ZHar    G    C        0      0        2 
   6   chr6_82806249   Sample    G    C        0      0        2 
   6   chr6_82813163     AAsi    C    A        0      0        2 
   6   chr6_82813163     AKia    C    A        0      0        2 
   6   chr6_82813163     AOna    C    A        0      0        2 
   6   chr6_82813163     ASom    C    A        0      0        2 
   6   chr6_82813163     HCab    C    A        1      2        2 
   6   chr6_82813163     HPrz    C    A        1      2        2 
   6   chr6_82813163     ZBoe    C    A        0      0        2 
   6   chr6_82813163     ZGre    C    A        0      0        2 
   6   chr6_82813163     ZHar    C    A        0      0        2 
   6   chr6_82813163   Sample    C    A        0      0        2 
   6   chr6_82818099     AAsi    A    C        0      0        2 
   6   chr6_82818099     AKia    A    C        0      0        2 
   6   chr6_82818099     AOna    A    C        0      0        2 
   6   chr6_82818099     ASom    A    C        0      0        2 
   6   chr6_82818099     HCab    A    C      0.5      1        2 
   6   chr6_82818099     HPrz    A    C        0      0        2 
   6   chr6_82818099     ZBoe    A    C        0      0        2 
   6   chr6_82818099     ZGre    A    C        0      0        2 
   6   chr6_82818099     ZHar    A    C        0      0        2 
   6   chr6_82818099   Sample    A    C        0      0        2 
   6   chr6_82825912     AAsi    T    G        1      2        2 
   6   chr6_82825912     AKia    T    G        0      0        2 
   6   chr6_82825912     AOna    T    G        0      0        2 
   6   chr6_82825912     ASom    T    G        1      2        2 
   6   chr6_82825912     HCab    T    G        0      0        2 
   6   chr6_82825912     HPrz    T    G        0      0        2 
   6   chr6_82825912     ZBoe    T    G        0      0        2 
   6   chr6_82825912     ZGre    T    G        0      0        2 
   6   chr6_82825912     ZHar    T    G        0      0        2 
   6   chr6_82825912   Sample    T    G        1      2        2 
   6   chr6_82826763     AAsi    C    G        0      0        2 
   6   chr6_82826763     AKia    C    G        0      0        2 
   6   chr6_82826763     AOna    C    G        1      2        2 
   6   chr6_82826763     ASom    C    G        0      0        2 
   6   chr6_82826763     HCab    C    G        0      0        2 
   6   chr6_82826763     HPrz    C    G        0      0        2 
   6   chr6_82826763     ZBoe    C    G        0      0        2 
   6   chr6_82826763     ZGre    C    G        0      0        2 
   6   chr6_82826763     ZHar    C    G        0      0        2 
   6   chr6_82826763   Sample    C    G        0      0        2 
   6   chr6_82827497     AAsi    A    T        0      0        2 
   6   chr6_82827497     AKia    A    T        0      0        2 
   6   chr6_82827497     AOna    A    T        0      0        2 
   6   chr6_82827497     ASom    A    T        0      0        2 
   6   chr6_82827497     HCab    A    T        0      0        2 
   6   chr6_82827497     HPrz    A    T        0      0        2 
   6   chr6_82827497     ZBoe    A    T        0      0        2 
   6   chr6_82827497     ZGre    A    T      0.5      1        2 
   6   chr6_82827497     ZHar    A    T        0      0        2 
   6   chr6_82827497   Sample    A    T        0      0        2 
   6   chr6_82842676     AAsi    C    A        0      0        2 
   6   chr6_82842676     AKia    C    A        0      0        2 
   6   chr6_82842676     AOna    C    A        1      2        2 
   6   chr6_82842676     ASom    C    A        0      0        2 
   6   chr6_82842676     HCab    C    A        0      0        2 
   6   chr6_82842676     HPrz    C    A        0      0        2 
   6   chr6_82842676     ZBoe    C    A        0      0        2 
   6   chr6_82842676     ZGre    C    A        0      0        2 
   6   chr6_82842676     ZHar    C    A        0      0        2 
   6   chr6_82842676   Sample    C    A        0      0        2 
   6   chr6_82846885     AAsi    G    T        0      0        2 
   6   chr6_82846885     AKia    G    T      0.5      1        2 
   6   chr6_82846885     AOna    G    T        0      0        2 
   6   chr6_82846885     ASom    G    T        0      0        2 
   6   chr6_82846885     HCab    G    T        0      0        2 
   6   chr6_82846885     HPrz    G    T        0      0        2 
   6   chr6_82846885     ZBoe    G    T        0      0        2 
   6   chr6_82846885     ZGre    G    T        0      0        2 
   6   chr6_82846885     ZHar    G    T        0      0        2 
   6   chr6_82846885   Sample    G    T        0      0        2 
   6   chr6_82849039     AAsi    T    G        0      0        2 
   6   chr6_82849039     AKia    T    G        0      0        2 
   6   chr6_82849039     AOna    T    G        0      0        2 
   6   chr6_82849039     ASom    T    G        0      0        2 
   6   chr6_82849039     HCab    T    G        0      0        2 
   6   chr6_82849039     HPrz    T    G        0      0        2 
   6   chr6_82849039     ZBoe    T    G        0      0        2 
   6   chr6_82849039     ZGre    T    G      0.5      1        2 
   6   chr6_82849039     ZHar    T    G        0      0        2 
   6   chr6_82849039   Sample    T    G        0      0        2 
   6   chr6_82857924     AAsi    G    C        0      0        2 
   6   chr6_82857924     AKia    G    C        0      0        2 
   6   chr6_82857924     AOna    G    C        0      0        2 
   6   chr6_82857924     ASom    G    C        0      0        2 
   6   chr6_82857924     HCab    G    C        0      0        2 
   6   chr6_82857924     HPrz    G    C        0      0        2 
   6   chr6_82857924     ZBoe    G    C        0      0        2 
   6   chr6_82857924     ZGre    G    C        0      0        2 
   6   chr6_82857924     ZHar    G    C        1      2        2 
   6   chr6_82857924   Sample    G    C        0      0        2 
   6   chr6_82892554     AAsi    G    T        0      0        2 
   6   chr6_82892554     AKia    G    T        0      0        2 
   6   chr6_82892554     AOna    G    T        0      0        2 
   6   chr6_82892554     ASom    G    T        0      0        2 
   6   chr6_82892554     HCab    G    T        1      2        2 
   6   chr6_82892554     HPrz    G    T        1      2        2 
   6   chr6_82892554     ZBoe    G    T        0      0        2 
   6   chr6_82892554     ZGre    G    T        0      0        2 
   6   chr6_82892554     ZHar    G    T        0      0        2 
   6   chr6_82892554   Sample    G    T        0      0        2 
   6   chr6_82942832     AAsi    A    T        0      0        2 
   6   chr6_82942832     AKia    A    T        0      0        2 
   6   chr6_82942832     AOna    A    T        0      0        2 
   6   chr6_82942832     ASom    A    T        0      0        2 
   6   chr6_82942832     HCab    A    T        1      2        2 
   6   chr6_82942832     HPrz    A    T        1      2        2 
   6   chr6_82942832     ZBoe    A    T        0      0        2 
   6   chr6_82942832     ZGre    A    T        0      0        2 
   6   chr6_82942832     ZHar    A    T        0      0        2 
   6   chr6_82942832   Sample    A    T        0      0        2 
   6   chr6_82948412     AAsi    G    C        0      0        2 
   6   chr6_82948412     AKia    G    C        0      0        2 
   6   chr6_82948412     AOna    G    C        0      0        2 
   6   chr6_82948412     ASom    G    C        0      0        2 
   6   chr6_82948412     HCab    G    C        0      0        2 
   6   chr6_82948412     HPrz    G    C        0      0        2 
   6   chr6_82948412     ZBoe    G    C        0      0        2 
   6   chr6_82948412     ZGre    G    C        0      0        2 
   6   chr6_82948412     ZHar    G    C        1      2        2 
   6   chr6_82948412   Sample    G    C        0      0        2 
   6   chr6_82952281     AAsi    A    C        0      0        2 
   6   chr6_82952281     AKia    A    C        0      0        2 
   6   chr6_82952281     AOna    A    C        0      0        2 
   6   chr6_82952281     ASom    A    C        0      0        2 
   6   chr6_82952281     HCab    A    C      0.5      1        2 
   6   chr6_82952281     HPrz    A    C        0      0        2 
   6   chr6_82952281     ZBoe    A    C        0      0        2 
   6   chr6_82952281     ZGre    A    C        0      0        2 
   6   chr6_82952281     ZHar    A    C        0      0        2 
   6   chr6_82952281   Sample    A    C        0      0        2 
   6   chr6_82964835     AAsi    T    G        0      0        2 
   6   chr6_82964835     AKia    T    G        0      0        2 
   6   chr6_82964835     AOna    T    G        0      0        2 
   6   chr6_82964835     ASom    T    G        0      0        2 
   6   chr6_82964835     HCab    T    G        0      0        2 
   6   chr6_82964835     HPrz    T    G        0      0        2 
   6   chr6_82964835     ZBoe    T    G        0      0        2 
   6   chr6_82964835     ZGre    T    G        0      0        2 
   6   chr6_82964835     ZHar    T    G        1      2        2 
   6   chr6_82964835   Sample    T    G        0      0        2 
   6   chr6_82965578     AAsi    G    T        0      0        2 
   6   chr6_82965578     AKia    G    T        0      0        2 
   6   chr6_82965578     AOna    G    T        0      0        2 
   6   chr6_82965578     ASom    G    T        0      0        2 
   6   chr6_82965578     HCab    G    T        1      2        2 
   6   chr6_82965578     HPrz    G    T        1      2        2 
   6   chr6_82965578     ZBoe    G    T        0      0        2 
   6   chr6_82965578     ZGre    G    T        0      0        2 
   6   chr6_82965578     ZHar    G    T        0      0        2 
   6   chr6_82965578   Sample    G    T        0      0        2 
   6   chr6_82984251     AAsi    C    A        0      0        2 
   6   chr6_82984251     AKia    C    A        0      0        2 
   6   chr6_82984251     AOna    C    A        0      0        2 
   6   chr6_82984251     ASom    C    A        0      0        2 
   6   chr6_82984251     HCab    C    A        1      2        2 
   6   chr6_82984251     HPrz    C    A        1      2        2 
   6   chr6_82984251     ZBoe    C    A        0      0        2 
   6   chr6_82984251     ZGre    C    A        0      0        2 
   6   chr6_82984251     ZHar    C    A        0      0        2 
   6   chr6_82984251   Sample    C    A        0      0        2 
   6   chr6_82985653     AAsi    G    T        1      2        2 
   6   chr6_82985653     AKia    G    T        0      0        2 
   6   chr6_82985653     AOna    G    T        0      0        2 
   6   chr6_82985653     ASom    G    T        1      2        2 
   6   chr6_82985653     HCab    G    T        0      0        2 
   6   chr6_82985653     HPrz    G    T        0      0        2 
   6   chr6_82985653     ZBoe    G    T        0      0        2 
   6   chr6_82985653     ZGre    G    T        0      0        2 
   6   chr6_82985653     ZHar    G    T        0      0        2 
   6   chr6_82985653   Sample    G    T        1      2        2 
   6   chr6_82992850     AAsi    G    T        1      2        2 
   6   chr6_82992850     AKia    G    T        0      0        2 
   6   chr6_82992850     AOna    G    T        0      0        2 
   6   chr6_82992850     ASom    G    T        1      2        2 
   6   chr6_82992850     HCab    G    T        0      0        2 
   6   chr6_82992850     HPrz    G    T        0      0        2 
   6   chr6_82992850     ZBoe    G    T        0      0        2 
   6   chr6_82992850     ZGre    G    T        0      0        2 
   6   chr6_82992850     ZHar    G    T        0      0        2 
   6   chr6_82992850   Sample    G    T        1      2        2 
   6   chr6_83008943     AAsi    C    G        0      0        2 
   6   chr6_83008943     AKia    C    G        0      0        2 
   6   chr6_83008943     AOna    C    G        0      0        2 
   6   chr6_83008943     ASom    C    G        0      0        2 
   6   chr6_83008943     HCab    C    G        0      0        2 
   6   chr6_83008943     HPrz    C    G        0      0        2 
   6   chr6_83008943     ZBoe    C    G        0      0        2 
   6   chr6_83008943     ZGre    C    G        0      0        2 
   6   chr6_83008943     ZHar    C    G      0.5      1        2 
   6   chr6_83008943   Sample    C    G        0      0        2 
   6   chr6_83011312     AAsi    C    A        0      0        2 
   6   chr6_83011312     AKia    C    A        1      2        2 
   6   chr6_83011312     AOna    C    A        0      0        2 
   6   chr6_83011312     ASom    C    A        0      0        2 
   6   chr6_83011312     HCab    C    A        0      0        2 
   6   chr6_83011312     HPrz    C    A        0      0        2 
   6   chr6_83011312     ZBoe    C    A        0      0        2 
   6   chr6_83011312     ZGre    C    A        0      0        2 
   6   chr6_83011312     ZHar    C    A        0      0        2 
   6   chr6_83011312   Sample    C    A        0      0        2 
   6   chr6_83015973     AAsi    A    T        0      0        2 
   6   chr6_83015973     AKia    A    T        0      0        2 
   6   chr6_83015973     AOna    A    T        0      0        2 
   6   chr6_83015973     ASom    A    T        0      0        2 
   6   chr6_83015973     HCab    A    T      0.5      1        2 
   6   chr6_83015973     HPrz    A    T        0      0        2 
   6   chr6_83015973     ZBoe    A    T        0      0        2 
   6   chr6_83015973     ZGre    A    T        0      0        2 
   6   chr6_83015973     ZHar    A    T        0      0        2 
   6   chr6_83015973   Sample    A    T        0      0        2 
   6   chr6_83045052     AAsi    T    G        0      0        2 
   6   chr6_83045052     AKia    T    G        0      0        2 
   6   chr6_83045052     AOna    T    G        0      0        2 
   6   chr6_83045052     ASom    T    G        0      0        2 
   6   chr6_83045052     HCab    T    G        0      0        2 
   6   chr6_83045052     HPrz    T    G        0      0        2 
   6   chr6_83045052     ZBoe    T    G        0      0        2 
   6   chr6_83045052     ZGre    T    G        0      0        2 
   6   chr6_83045052     ZHar    T    G      0.5      1        2 
   6   chr6_83045052   Sample    T    G        0      0        2 
   6   chr6_83048445     AAsi    A    T        0      0        2 
   6   chr6_83048445     AKia    A    T        0      0        2 
   6   chr6_83048445     AOna    A    T        0      0        2 
   6   chr6_83048445     ASom    A    T        0      0        2 
   6   chr6_83048445     HCab    A    T        0      0        2 
   6   chr6_83048445     HPrz    A    T        0      0        2 
   6   chr6_83048445     ZBoe    A    T        0      0        2 
   6   chr6_83048445     ZGre    A    T        0      0        2 
   6   chr6_83048445     ZHar    A    T      0.5      1        2 
   6   chr6_83048445   Sample    A    T        0      0        2 
   6   chr6_83076492     AAsi    T    A        0      0        2 
   6   chr6_83076492     AKia    T    A        0      0        2 
   6   chr6_83076492     AOna    T    A        0      0        2 
   6   chr6_83076492     ASom    T    A        0      0        2 
   6   chr6_83076492     HCab    T    A        1      2        2 
   6   chr6_83076492     HPrz    T    A        1      2        2 
   6   chr6_83076492     ZBoe    T    A        0      0        2 
   6   chr6_83076492     ZGre    T    A        0      0        2 
   6   chr6_83076492     ZHar    T    A        0      0        2 
   6   chr6_83076492   Sample    T    A        0      0        2 
   6   chr6_83078503     AAsi    A    C        0      0        2 
   6   chr6_83078503     AKia    A    C        0      0        2 
   6   chr6_83078503     AOna    A    C        0      0        2 
   6   chr6_83078503     ASom    A    C        0      0        2 
   6   chr6_83078503     HCab    A    C        1      2        2 
   6   chr6_83078503     HPrz    A    C        1      2        2 
   6   chr6_83078503     ZBoe    A    C        0      0        2 
   6   chr6_83078503     ZGre    A    C        0      0        2 
   6   chr6_83078503     ZHar    A    C        0      0        2 
   6   chr6_83078503   Sample    A    C        0      0        2 
   6   chr6_83081513     AAsi    T    G        0      0        2 
   6   chr6_83081513     AKia    T    G        0      0        2 
   6   chr6_83081513     AOna    T    G        0      0        2 
   6   chr6_83081513     ASom    T    G        0      0        2 
   6   chr6_83081513     HCab    T    G        0      0        2 
   6   chr6_83081513     HPrz    T    G        0      0        2 
   6   chr6_83081513     ZBoe    T    G        0      0        2 
   6   chr6_83081513     ZGre    T    G        1      2        2 
   6   chr6_83081513     ZHar    T    G        0      0        2 
   6   chr6_83081513   Sample    T    G        0      0        2 
   6   chr6_83107901     AAsi    C    G        0      0        2 
   6   chr6_83107901     AKia    C    G        0      0        2 
   6   chr6_83107901     AOna    C    G        0      0        2 
   6   chr6_83107901     ASom    C    G        0      0        2 
   6   chr6_83107901     HCab    C    G        1      2        2 
   6   chr6_83107901     HPrz    C    G        1      2        2 
   6   chr6_83107901     ZBoe    C    G        0      0        2 
   6   chr6_83107901     ZGre    C    G        0      0        2 
   6   chr6_83107901     ZHar    C    G        0      0        2 
   6   chr6_83107901   Sample    C    G        0      0        2 
   6   chr6_83109427     AAsi    G    C        0      0        2 
   6   chr6_83109427     AKia    G    C        0      0        2 
   6   chr6_83109427     AOna    G    C        0      0        2 
   6   chr6_83109427     ASom    G    C        0      0        2 
   6   chr6_83109427     HCab    G    C        1      2        2 
   6   chr6_83109427     HPrz    G    C        0      0        2 
   6   chr6_83109427     ZBoe    G    C        0      0        2 
   6   chr6_83109427     ZGre    G    C        0      0        2 
   6   chr6_83109427     ZHar    G    C        0      0        2 
   6   chr6_83109427   Sample    G    C        0      0        2 
   6   chr6_83129440     AAsi    A    C        0      0        2 
   6   chr6_83129440     AKia    A    C        0      0        2 
   6   chr6_83129440     AOna    A    C        0      0        2 
   6   chr6_83129440     ASom    A    C        0      0        2 
   6   chr6_83129440     HCab    A    C        1      2        2 
   6   chr6_83129440     HPrz    A    C        1      2        2 
   6   chr6_83129440     ZBoe    A    C        0      0        2 
   6   chr6_83129440     ZGre    A    C        0      0        2 
   6   chr6_83129440     ZHar    A    C        0      0        2 
   6   chr6_83129440   Sample    A    C        0      0        2 
   6   chr6_83165466     AAsi    G    C        0      0        2 
   6   chr6_83165466     AKia    G    C        0      0        2 
   6   chr6_83165466     AOna    G    C        0      0        2 
   6   chr6_83165466     ASom    G    C        1      2        2 
   6   chr6_83165466     HCab    G    C        0      0        2 
   6   chr6_83165466     HPrz    G    C        0      0        2 
   6   chr6_83165466     ZBoe    G    C        0      0        2 
   6   chr6_83165466     ZGre    G    C        0      0        2 
   6   chr6_83165466     ZHar    G    C        0      0        2 
   6   chr6_83165466   Sample    G    C        0      0        2 
   6   chr6_83174586     AAsi    A    C        0      0        2 
   6   chr6_83174586     AKia    A    C        0      0        2 
   6   chr6_83174586     AOna    A    C        0      0        2 
   6   chr6_83174586     ASom    A    C        0      0        2 
   6   chr6_83174586     HCab    A    C        0      0        2 
   6   chr6_83174586     HPrz    A    C      0.5      1        2 
   6   chr6_83174586     ZBoe    A    C        0      0        2 
   6   chr6_83174586     ZGre    A    C        0      0        2 
   6   chr6_83174586     ZHar    A    C        0      0        2 
   6   chr6_83174586   Sample    A    C        0      0        2 
   6   chr6_83227166     AAsi    A    T        0      0        2 
   6   chr6_83227166     AKia    A    T        0      0        2 
   6   chr6_83227166     AOna    A    T        0      0        2 
   6   chr6_83227166     ASom    A    T        0      0        2 
   6   chr6_83227166     HCab    A    T        1      2        2 
   6   chr6_83227166     HPrz    A    T        1      2        2 
   6   chr6_83227166     ZBoe    A    T        0      0        2 
   6   chr6_83227166     ZGre    A    T        0      0        2 
   6   chr6_83227166     ZHar    A    T        0      0        2 
   6   chr6_83227166   Sample    A    T        0      0        2 
   6   chr6_83229384     AAsi    C    G        1      2        2 
   6   chr6_83229384     AKia    C    G        0      0        2 
   6   chr6_83229384     AOna    C    G        0      0        2 
   6   chr6_83229384     ASom    C    G        1      2        2 
   6   chr6_83229384     HCab    C    G        0      0        2 
   6   chr6_83229384     HPrz    C    G        0      0        2 
   6   chr6_83229384     ZBoe    C    G        0      0        2 
   6   chr6_83229384     ZGre    C    G        0      0        2 
   6   chr6_83229384     ZHar    C    G        0      0        2 
   6   chr6_83229384   Sample    C    G        1      2        2 
   6   chr6_83233439     AAsi    A    C        0      0        2 
   6   chr6_83233439     AKia    A    C        0      0        2 
   6   chr6_83233439     AOna    A    C        0      0        2 
   6   chr6_83233439     ASom    A    C        0      0        2 
   6   chr6_83233439     HCab    A    C        1      2        2 
   6   chr6_83233439     HPrz    A    C        0      0        2 
   6   chr6_83233439     ZBoe    A    C        0      0        2 
   6   chr6_83233439     ZGre    A    C        0      0        2 
   6   chr6_83233439     ZHar    A    C        0      0        2 
   6   chr6_83233439   Sample    A    C        0      0        2 
   6   chr6_83262541     AAsi    C    G        0      0        2 
   6   chr6_83262541     AKia    C    G        0      0        2 
   6   chr6_83262541     AOna    C    G        0      0        2 
   6   chr6_83262541     ASom    C    G        0      0        2 
   6   chr6_83262541     HCab    C    G      0.5      1        2 
   6   chr6_83262541     HPrz    C    G        1      2        2 
   6   chr6_83262541     ZBoe    C    G        0      0        2 
   6   chr6_83262541     ZGre    C    G        0      0        2 
   6   chr6_83262541     ZHar    C    G        0      0        2 
   6   chr6_83262541   Sample    C    G        0      0        2 
   6   chr6_83278933     AAsi    C    A        0      0        2 
   6   chr6_83278933     AKia    C    A        0      0        2 
   6   chr6_83278933     AOna    C    A        0      0        2 
   6   chr6_83278933     ASom    C    A        0      0        2 
   6   chr6_83278933     HCab    C    A        0      0        2 
   6   chr6_83278933     HPrz    C    A        0      0        2 
   6   chr6_83278933     ZBoe    C    A        0      0        2 
   6   chr6_83278933     ZGre    C    A        0      0        2 
   6   chr6_83278933     ZHar    C    A      0.5      1        2 
   6   chr6_83278933   Sample    C    A        0      0        2 
   6   chr6_83285200     AAsi    T    A        0      0        2 
   6   chr6_83285200     AKia    T    A      0.5      1        2 
   6   chr6_83285200     AOna    T    A        0      0        2 
   6   chr6_83285200     ASom    T    A        0      0        2 
   6   chr6_83285200     HCab    T    A        0      0        2 
   6   chr6_83285200     HPrz    T    A        0      0        2 
   6   chr6_83285200     ZBoe    T    A        0      0        2 
   6   chr6_83285200     ZGre    T    A        0      0        2 
   6   chr6_83285200     ZHar    T    A        0      0        2 
   6   chr6_83285200   Sample    T    A        0      0        2 
   6   chr6_83322978     AAsi    A    C        0      0        2 
   6   chr6_83322978     AKia    A    C        0      0        2 
   6   chr6_83322978     AOna    A    C        0      0        2 
   6   chr6_83322978     ASom    A    C        0      0        2 
   6   chr6_83322978     HCab    A    C        0      0        2 
   6   chr6_83322978     HPrz    A    C      0.5      1        2 
   6   chr6_83322978     ZBoe    A    C        0      0        2 
   6   chr6_83322978     ZGre    A    C        0      0        2 
   6   chr6_83322978     ZHar    A    C        0      0        2 
   6   chr6_83322978   Sample    A    C        0      0        2 
   6   chr6_83328834     AAsi    G    C        0      0        2 
   6   chr6_83328834     AKia    G    C        0      0        2 
   6   chr6_83328834     AOna    G    C        0      0        2 
   6   chr6_83328834     ASom    G    C        0      0        2 
   6   chr6_83328834     HCab    G    C        1      2        2 
   6   chr6_83328834     HPrz    G    C        1      2        2 
   6   chr6_83328834     ZBoe    G    C        0      0        2 
   6   chr6_83328834     ZGre    G    C        0      0        2 
   6   chr6_83328834     ZHar    G    C        0      0        2 
   6   chr6_83328834   Sample    G    C        0      0        2 
   6   chr6_83329422     AAsi    A    T        0      0        2 
   6   chr6_83329422     AKia    A    T        0      0        2 
   6   chr6_83329422     AOna    A    T        0      0        2 
   6   chr6_83329422     ASom    A    T        0      0        2 
   6   chr6_83329422     HCab    A    T        1      2        2 
   6   chr6_83329422     HPrz    A    T        1      2        2 
   6   chr6_83329422     ZBoe    A    T        0      0        2 
   6   chr6_83329422     ZGre    A    T        0      0        2 
   6   chr6_83329422     ZHar    A    T        0      0        2 
   6   chr6_83329422   Sample    A    T        0      0        2 
   6   chr6_83330248     AAsi    T    G        0      0        2 
   6   chr6_83330248     AKia    T    G        0      0        2 
   6   chr6_83330248     AOna    T    G        0      0        2 
   6   chr6_83330248     ASom    T    G        0      0        2 
   6   chr6_83330248     HCab    T    G        0      0        2 
   6   chr6_83330248     HPrz    T    G        0      0        2 
   6   chr6_83330248     ZBoe    T    G        1      2        2 
   6   chr6_83330248     ZGre    T    G        1      2        2 
   6   chr6_83330248     ZHar    T    G        1      2        2 
   6   chr6_83330248   Sample    T    G        0      0        2 
   6   chr6_83330373     AAsi    T    A        0      0        2 
   6   chr6_83330373     AKia    T    A        0      0        2 
   6   chr6_83330373     AOna    T    A        1      2        2 
   6   chr6_83330373     ASom    T    A        0      0        2 
   6   chr6_83330373     HCab    T    A        0      0        2 
   6   chr6_83330373     HPrz    T    A        0      0        2 
   6   chr6_83330373     ZBoe    T    A        0      0        2 
   6   chr6_83330373     ZGre    T    A        0      0        2 
   6   chr6_83330373     ZHar    T    A        0      0        2 
   6   chr6_83330373   Sample    T    A        0      0        2 
   6   chr6_83334921     AAsi    T    G        0      0        2 
   6   chr6_83334921     AKia    T    G        0      0        2 
   6   chr6_83334921     AOna    T    G        0      0        2 
   6   chr6_83334921     ASom    T    G        1      2        2 
   6   chr6_83334921     HCab    T    G        0      0        2 
   6   chr6_83334921     HPrz    T    G        0      0        2 
   6   chr6_83334921     ZBoe    T    G        0      0        2 
   6   chr6_83334921     ZGre    T    G        0      0        2 
   6   chr6_83334921     ZHar    T    G        0      0        2 
   6   chr6_83334921   Sample    T    G        0      0        2 
   6   chr6_83387102     AAsi    C    G        0      0        2 
   6   chr6_83387102     AKia    C    G        1      2        2 
   6   chr6_83387102     AOna    C    G        1      2        2 
   6   chr6_83387102     ASom    C    G        0      0        2 
   6   chr6_83387102     HCab    C    G        0      0        2 
   6   chr6_83387102     HPrz    C    G        0      0        2 
   6   chr6_83387102     ZBoe    C    G        0      0        2 
   6   chr6_83387102     ZGre    C    G        0      0        2 
   6   chr6_83387102     ZHar    C    G        0      0        2 
   6   chr6_83387102   Sample    C    G        0      0        2 
   6   chr6_83394979     AAsi    C    G        0      0        2 
   6   chr6_83394979     AKia    C    G        0      0        2 
   6   chr6_83394979     AOna    C    G        0      0        2 
   6   chr6_83394979     ASom    C    G        0      0        2 
   6   chr6_83394979     HCab    C    G        0      0        2 
   6   chr6_83394979     HPrz    C    G        0      0        2 
   6   chr6_83394979     ZBoe    C    G        0      0        2 
   6   chr6_83394979     ZGre    C    G        1      2        2 
   6   chr6_83394979     ZHar    C    G        0      0        2 
   6   chr6_83394979   Sample    C    G        0      0        2 
   6   chr6_83395426     AAsi    C    G        0      0        2 
   6   chr6_83395426     AKia    C    G        0      0        2 
   6   chr6_83395426     AOna    C    G        0      0        2 
   6   chr6_83395426     ASom    C    G        1      2        2 
   6   chr6_83395426     HCab    C    G        0      0        2 
   6   chr6_83395426     HPrz    C    G        0      0        2 
   6   chr6_83395426     ZBoe    C    G        0      0        2 
   6   chr6_83395426     ZGre    C    G        0      0        2 
   6   chr6_83395426     ZHar    C    G        0      0        2 
   6   chr6_83395426   Sample    C    G        0      0        2 
   6   chr6_83407753     AAsi    G    T        0      0        2 
   6   chr6_83407753     AKia    G    T        0      0        2 
   6   chr6_83407753     AOna    G    T        0      0        2 
   6   chr6_83407753     ASom    G    T        0      0        2 
   6   chr6_83407753     HCab    G    T        0      0        2 
   6   chr6_83407753     HPrz    G    T        0      0        2 
   6   chr6_83407753     ZBoe    G    T        0      0        2 
   6   chr6_83407753     ZGre    G    T        0      0        2 
   6   chr6_83407753     ZHar    G    T      0.5      1        2 
   6   chr6_83407753   Sample    G    T        0      0        2 
   6   chr6_83416608     AAsi    T    G        0      0        2 
   6   chr6_83416608     AKia    T    G        0      0        2 
   6   chr6_83416608     AOna    T    G        0      0        2 
   6   chr6_83416608     ASom    T    G      0.5      1        2 
   6   chr6_83416608     HCab    T    G        0      0        2 
   6   chr6_83416608     HPrz    T    G        0      0        2 
   6   chr6_83416608     ZBoe    T    G        0      0        2 
   6   chr6_83416608     ZGre    T    G        0      0        2 
   6   chr6_83416608     ZHar    T    G        0      0        2 
   6   chr6_83416608   Sample    T    G        0      0        2 
   6   chr6_83437184     AAsi    G    T        0      0        2 
   6   chr6_83437184     AKia    G    T        0      0        2 
   6   chr6_83437184     AOna    G    T        1      2        2 
   6   chr6_83437184     ASom    G    T        0      0        2 
   6   chr6_83437184     HCab    G    T        0      0        2 
   6   chr6_83437184     HPrz    G    T        0      0        2 
   6   chr6_83437184     ZBoe    G    T        0      0        2 
   6   chr6_83437184     ZGre    G    T        0      0        2 
   6   chr6_83437184     ZHar    G    T        0      0        2 
   6   chr6_83437184   Sample    G    T        0      0        2 
   6   chr6_83440418     AAsi    G    C        0      0        2 
   6   chr6_83440418     AKia    G    C      0.5      1        2 
   6   chr6_83440418     AOna    G    C        0      0        2 
   6   chr6_83440418     ASom    G    C        0      0        2 
   6   chr6_83440418     HCab    G    C        0      0        2 
   6   chr6_83440418     HPrz    G    C        0      0        2 
   6   chr6_83440418     ZBoe    G    C        0      0        2 
   6   chr6_83440418     ZGre    G    C        0      0        2 
   6   chr6_83440418     ZHar    G    C        0      0        2 
   6   chr6_83440418   Sample    G    C        0      0        2 
   6   chr6_83459901     AAsi    A    T        0      0        2 
   6   chr6_83459901     AKia    A    T        0      0        2 
   6   chr6_83459901     AOna    A    T        0      0        2 
   6   chr6_83459901     ASom    A    T        0      0        2 
   6   chr6_83459901     HCab    A    T        0      0        2 
   6   chr6_83459901     HPrz    A    T        0      0        2 
   6   chr6_83459901     ZBoe    A    T        1      2        2 
   6   chr6_83459901     ZGre    A    T        0      0        2 
   6   chr6_83459901     ZHar    A    T        1      2        2 
   6   chr6_83459901   Sample    A    T        0      0        2 
   6   chr6_83467843     AAsi    C    G        0      0        2 
   6   chr6_83467843     AKia    C    G        0      0        2 
   6   chr6_83467843     AOna    C    G        0      0        2 
   6   chr6_83467843     ASom    C    G        0      0        2 
   6   chr6_83467843     HCab    C    G        0      0        2 
   6   chr6_83467843     HPrz    C    G        0      0        2 
   6   chr6_83467843     ZBoe    C    G        0      0        2 
   6   chr6_83467843     ZGre    C    G        1      2        2 
   6   chr6_83467843     ZHar    C    G        0      0        2 
   6   chr6_83467843   Sample    C    G        0      0        2 
   6   chr6_83468611     AAsi    G    C        0      0        2 
   6   chr6_83468611     AKia    G    C        0      0        2 
   6   chr6_83468611     AOna    G    C        0      0        2 
   6   chr6_83468611     ASom    G    C        0      0        2 
   6   chr6_83468611     HCab    G    C        0      0        2 
   6   chr6_83468611     HPrz    G    C        0      0        2 
   6   chr6_83468611     ZBoe    G    C        0      0        2 
   6   chr6_83468611     ZGre    G    C        1      2        2 
   6   chr6_83468611     ZHar    G    C        0      0        2 
   6   chr6_83468611   Sample    G    C        0      0        2 
   6   chr6_83472223     AAsi    C    A        0      0        2 
   6   chr6_83472223     AKia    C    A        0      0        2 
   6   chr6_83472223     AOna    C    A        1      2        2 
   6   chr6_83472223     ASom    C    A        0      0        2 
   6   chr6_83472223     HCab    C    A        0      0        2 
   6   chr6_83472223     HPrz    C    A        0      0        2 
   6   chr6_83472223     ZBoe    C    A        0      0        2 
   6   chr6_83472223     ZGre    C    A        0      0        2 
   6   chr6_83472223     ZHar    C    A        0      0        2 
   6   chr6_83472223   Sample    C    A        0      0        2 
   6   chr6_83542588     AAsi    A    C        0      0        2 
   6   chr6_83542588     AKia    A    C        0      0        2 
   6   chr6_83542588     AOna    A    C        0      0        2 
   6   chr6_83542588     ASom    A    C        0      0        2 
   6   chr6_83542588     HCab    A    C        0      0        2 
   6   chr6_83542588     HPrz    A    C        0      0        2 
   6   chr6_83542588     ZBoe    A    C      0.5      1        2 
   6   chr6_83542588     ZGre    A    C        0      0        2 
   6   chr6_83542588     ZHar    A    C        0      0        2 
   6   chr6_83542588   Sample    A    C        0      0        2 
   6   chr6_83546191     AAsi    C    G        1      2        2 
   6   chr6_83546191     AKia    C    G        1      2        2 
   6   chr6_83546191     AOna    C    G        1      2        2 
   6   chr6_83546191     ASom    C    G        1      2        2 
   6   chr6_83546191     HCab    C    G        0      0        2 
   6   chr6_83546191     HPrz    C    G        0      0        2 
   6   chr6_83546191     ZBoe    C    G        0      0        2 
   6   chr6_83546191     ZGre    C    G        0      0        2 
   6   chr6_83546191     ZHar    C    G        0      0        2 
   6   chr6_83546191   Sample    C    G        1      2        2 
   6   chr6_83548448     AAsi    G    C        0      0        2 
   6   chr6_83548448     AKia    G    C        0      0        2 
   6   chr6_83548448     AOna    G    C        1      2        2 
   6   chr6_83548448     ASom    G    C        0      0        2 
   6   chr6_83548448     HCab    G    C        0      0        2 
   6   chr6_83548448     HPrz    G    C        0      0        2 
   6   chr6_83548448     ZBoe    G    C        0      0        2 
   6   chr6_83548448     ZGre    G    C        0      0        2 
   6   chr6_83548448     ZHar    G    C        0      0        2 
   6   chr6_83548448   Sample    G    C        0      0        2 
   6   chr6_83562364     AAsi    C    G      0.5      1        2 
   6   chr6_83562364     AKia    C    G        0      0        2 
   6   chr6_83562364     AOna    C    G        0      0        2 
   6   chr6_83562364     ASom    C    G        0      0        2 
   6   chr6_83562364     HCab    C    G        0      0        2 
   6   chr6_83562364     HPrz    C    G        0      0        2 
   6   chr6_83562364     ZBoe    C    G        0      0        2 
   6   chr6_83562364     ZGre    C    G        0      0        2 
   6   chr6_83562364     ZHar    C    G        0      0        2 
   6   chr6_83562364   Sample    C    G        1      2        2 
   6   chr6_83575328     AAsi    C    A        0      0        2 
   6   chr6_83575328     AKia    C    A        0      0        2 
   6   chr6_83575328     AOna    C    A        0      0        2 
   6   chr6_83575328     ASom    C    A        0      0        2 
   6   chr6_83575328     HCab    C    A      0.5      1        2 
   6   chr6_83575328     HPrz    C    A        1      2        2 
   6   chr6_83575328     ZBoe    C    A        0      0        2 
   6   chr6_83575328     ZGre    C    A        0      0        2 
   6   chr6_83575328     ZHar    C    A        0      0        2 
   6   chr6_83575328   Sample    C    A        0      0        2 
   6   chr6_83615668     AAsi    C    A        0      0        2 
   6   chr6_83615668     AKia    C    A        0      0        2 
   6   chr6_83615668     AOna    C    A        1      2        2 
   6   chr6_83615668     ASom    C    A        0      0        2 
   6   chr6_83615668     HCab    C    A        0      0        2 
   6   chr6_83615668     HPrz    C    A        0      0        2 
   6   chr6_83615668     ZBoe    C    A        0      0        2 
   6   chr6_83615668     ZGre    C    A        0      0        2 
   6   chr6_83615668     ZHar    C    A        0      0        2 
   6   chr6_83615668   Sample    C    A        0      0        2 
   6   chr6_83615720     AAsi    G    T        0      0        2 
   6   chr6_83615720     AKia    G    T        0      0        2 
   6   chr6_83615720     AOna    G    T        0      0        2 
   6   chr6_83615720     ASom    G    T        0      0        2 
   6   chr6_83615720     HCab    G    T        0      0        2 
   6   chr6_83615720     HPrz    G    T      0.5      1        2 
   6   chr6_83615720     ZBoe    G    T        0      0        2 
   6   chr6_83615720     ZGre    G    T        0      0        2 
   6   chr6_83615720     ZHar    G    T        0      0        2 
   6   chr6_83615720   Sample    G    T        0      0        2 
   6   chr6_83625443     AAsi    A    T        0      0        2 
   6   chr6_83625443     AKia    A    T        1      2        2 
   6   chr6_83625443     AOna    A    T        1      2        2 
   6   chr6_83625443     ASom    A    T        0      0        2 
   6   chr6_83625443     HCab    A    T        0      0        2 
   6   chr6_83625443     HPrz    A    T        0      0        2 
   6   chr6_83625443     ZBoe    A    T        0      0        2 
   6   chr6_83625443     ZGre    A    T        0      0        2 
   6   chr6_83625443     ZHar    A    T        0      0        2 
   6   chr6_83625443   Sample    A    T        0      0        2 
   6   chr6_83627208     AAsi    C    A        0      0        2 
   6   chr6_83627208     AKia    C    A        0      0        2 
   6   chr6_83627208     AOna    C    A        0      0        2 
   6   chr6_83627208     ASom    C    A        0      0        2 
   6   chr6_83627208     HCab    C    A        0      0        2 
   6   chr6_83627208     HPrz    C    A        0      0        2 
   6   chr6_83627208     ZBoe    C    A        0      0        2 
   6   chr6_83627208     ZGre    C    A        1      2        2 
   6   chr6_83627208     ZHar    C    A        0      0        2 
   6   chr6_83627208   Sample    C    A        0      0        2 
   6   chr6_83627382     AAsi    A    T        1      2        2 
   6   chr6_83627382     AKia    A    T        0      0        2 
   6   chr6_83627382     AOna    A    T        0      0        2 
   6   chr6_83627382     ASom    A    T        1      2        2 
   6   chr6_83627382     HCab    A    T        0      0        2 
   6   chr6_83627382     HPrz    A    T        0      0        2 
   6   chr6_83627382     ZBoe    A    T        0      0        2 
   6   chr6_83627382     ZGre    A    T        0      0        2 
   6   chr6_83627382     ZHar    A    T        0      0        2 
   6   chr6_83627382   Sample    A    T        1      2        2 
   6   chr6_83633093     AAsi    G    C        0      0        2 
   6   chr6_83633093     AKia    G    C        0      0        2 
   6   chr6_83633093     AOna    G    C        0      0        2 
   6   chr6_83633093     ASom    G    C        0      0        2 
   6   chr6_83633093     HCab    G    C        0      0        2 
   6   chr6_83633093     HPrz    G    C        0      0        2 
   6   chr6_83633093     ZBoe    G    C      0.5      1        2 
   6   chr6_83633093     ZGre    G    C        0      0        2 
   6   chr6_83633093     ZHar    G    C        0      0        2 
   6   chr6_83633093   Sample    G    C        0      0        2 
   6   chr6_83635502     AAsi    C    A        0      0        2 
   6   chr6_83635502     AKia    C    A        0      0        2 
   6   chr6_83635502     AOna    C    A        0      0        2 
   6   chr6_83635502     ASom    C    A        0      0        2 
   6   chr6_83635502     HCab    C    A        0      0        2 
   6   chr6_83635502     HPrz    C    A        0      0        2 
   6   chr6_83635502     ZBoe    C    A      0.5      1        2 
   6   chr6_83635502     ZGre    C    A        0      0        2 
   6   chr6_83635502     ZHar    C    A        0      0        2 
   6   chr6_83635502   Sample    C    A        0      0        2 
   6   chr6_83648371     AAsi    G    T        0      0        2 
   6   chr6_83648371     AKia    G    T        1      2        2 
   6   chr6_83648371     AOna    G    T        1      2        2 
   6   chr6_83648371     ASom    G    T        0      0        2 
   6   chr6_83648371     HCab    G    T        0      0        2 
   6   chr6_83648371     HPrz    G    T        0      0        2 
   6   chr6_83648371     ZBoe    G    T        0      0        2 
   6   chr6_83648371     ZGre    G    T        0      0        2 
   6   chr6_83648371     ZHar    G    T        0      0        2 
   6   chr6_83648371   Sample    G    T        0      0        2 
   6   chr6_83669895     AAsi    A    C        0      0        2 
   6   chr6_83669895     AKia    A    C        0      0        2 
   6   chr6_83669895     AOna    A    C        0      0        2 
   6   chr6_83669895     ASom    A    C      0.5      1        2 
   6   chr6_83669895     HCab    A    C        0      0        2 
   6   chr6_83669895     HPrz    A    C        0      0        2 
   6   chr6_83669895     ZBoe    A    C        0      0        2 
   6   chr6_83669895     ZGre    A    C        0      0        2 
   6   chr6_83669895     ZHar    A    C        0      0        2 
   6   chr6_83669895   Sample    A    C        0      0        2 
   6   chr6_83682021     AAsi    C    A        0      0        2 
   6   chr6_83682021     AKia    C    A        0      0        2 
   6   chr6_83682021     AOna    C    A        0      0        2 
   6   chr6_83682021     ASom    C    A        0      0        2 
   6   chr6_83682021     HCab    C    A        0      0        2 
   6   chr6_83682021     HPrz    C    A      0.5      1        2 
   6   chr6_83682021     ZBoe    C    A        0      0        2 
   6   chr6_83682021     ZGre    C    A        0      0        2 
   6   chr6_83682021     ZHar    C    A        0      0        2 
   6   chr6_83682021   Sample    C    A        0      0        2 
   6   chr6_83690274     AAsi    C    G        0      0        2 
   6   chr6_83690274     AKia    C    G        0      0        2 
   6   chr6_83690274     AOna    C    G        0      0        2 
   6   chr6_83690274     ASom    C    G        0      0        2 
   6   chr6_83690274     HCab    C    G        0      0        2 
   6   chr6_83690274     HPrz    C    G        0      0        2 
   6   chr6_83690274     ZBoe    C    G        1      2        2 
   6   chr6_83690274     ZGre    C    G        1      2        2 
   6   chr6_83690274     ZHar    C    G        1      2        2 
   6   chr6_83690274   Sample    C    G        0      0        2 
   6   chr6_83690355     AAsi    C    A        1      2        2 
   6   chr6_83690355     AKia    C    A        0      0        2 
   6   chr6_83690355     AOna    C    A        0      0        2 
   6   chr6_83690355     ASom    C    A        0      0        2 
   6   chr6_83690355     HCab    C    A        0      0        2 
   6   chr6_83690355     HPrz    C    A        0      0        2 
   6   chr6_83690355     ZBoe    C    A        0      0        2 
   6   chr6_83690355     ZGre    C    A        0      0        2 
   6   chr6_83690355     ZHar    C    A        0      0        2 
   6   chr6_83690355   Sample    C    A        1      2        2 
   6   chr6_83695701     AAsi    A    C        0      0        2 
   6   chr6_83695701     AKia    A    C        0      0        2 
   6   chr6_83695701     AOna    A    C        0      0        2 
   6   chr6_83695701     ASom    A    C        0      0        2 
   6   chr6_83695701     HCab    A    C        0      0        2 
   6   chr6_83695701     HPrz    A    C        0      0        2 
   6   chr6_83695701     ZBoe    A    C        0      0        2 
   6   chr6_83695701     ZGre    A    C        0      0        2 
   6   chr6_83695701     ZHar    A    C      0.5      1        2 
   6   chr6_83695701   Sample    A    C        0      0        2 
   6   chr6_83716795     AAsi    C    A        0      0        2 
   6   chr6_83716795     AKia    C    A        0      0        2 
   6   chr6_83716795     AOna    C    A        0      0        2 
   6   chr6_83716795     ASom    C    A        0      0        2 
   6   chr6_83716795     HCab    C    A        0      0        2 
   6   chr6_83716795     HPrz    C    A        0      0        2 
   6   chr6_83716795     ZBoe    C    A        1      2        2 
   6   chr6_83716795     ZGre    C    A        1      2        2 
   6   chr6_83716795     ZHar    C    A        1      2        2 
   6   chr6_83716795   Sample    C    A        0      0        2 
   6   chr6_83727241     AAsi    T    A        0      0        2 
   6   chr6_83727241     AKia    T    A        0      0        2 
   6   chr6_83727241     AOna    T    A        0      0        2 
   6   chr6_83727241     ASom    T    A        0      0        2 
   6   chr6_83727241     HCab    T    A        0      0        2 
   6   chr6_83727241     HPrz    T    A        0      0        2 
   6   chr6_83727241     ZBoe    T    A        1      2        2 
   6   chr6_83727241     ZGre    T    A        1      2        2 
   6   chr6_83727241     ZHar    T    A        1      2        2 
   6   chr6_83727241   Sample    T    A        0      0        2 
   6   chr6_83728351     AAsi    T    G        0      0        2 
   6   chr6_83728351     AKia    T    G        0      0        2 
   6   chr6_83728351     AOna    T    G        1      2        2 
   6   chr6_83728351     ASom    T    G        0      0        2 
   6   chr6_83728351     HCab    T    G        0      0        2 
   6   chr6_83728351     HPrz    T    G        0      0        2 
   6   chr6_83728351     ZBoe    T    G        0      0        2 
   6   chr6_83728351     ZGre    T    G        0      0        2 
   6   chr6_83728351     ZHar    T    G        0      0        2 
   6   chr6_83728351   Sample    T    G        0      0        2 
   6   chr6_83729556     AAsi    G    T        0      0        2 
   6   chr6_83729556     AKia    G    T        0      0        2 
   6   chr6_83729556     AOna    G    T        0      0        2 
   6   chr6_83729556     ASom    G    T        0      0        2 
   6   chr6_83729556     HCab    G    T        0      0        2 
   6   chr6_83729556     HPrz    G    T        0      0        2 
   6   chr6_83729556     ZBoe    G    T        1      2        2 
   6   chr6_83729556     ZGre    G    T        1      2        2 
   6   chr6_83729556     ZHar    G    T        0      0        2 
   6   chr6_83729556   Sample    G    T        0      0        2 
   6   chr6_83736491     AAsi    C    A        0      0        2 
   6   chr6_83736491     AKia    C    A        0      0        2 
   6   chr6_83736491     AOna    C    A        0      0        2 
   6   chr6_83736491     ASom    C    A        0      0        2 
   6   chr6_83736491     HCab    C    A      0.5      1        2 
   6   chr6_83736491     HPrz    C    A        0      0        2 
   6   chr6_83736491     ZBoe    C    A        0      0        2 
   6   chr6_83736491     ZGre    C    A        0      0        2 
   6   chr6_83736491     ZHar    C    A        0      0        2 
   6   chr6_83736491   Sample    C    A        0      0        2 
   6   chr6_83746354     AAsi    C    G        1      2        2 
   6   chr6_83746354     AKia    C    G        0      0        2 
   6   chr6_83746354     AOna    C    G        0      0        2 
   6   chr6_83746354     ASom    C    G        0      0        2 
   6   chr6_83746354     HCab    C    G        0      0        2 
   6   chr6_83746354     HPrz    C    G        0      0        2 
   6   chr6_83746354     ZBoe    C    G        0      0        2 
   6   chr6_83746354     ZGre    C    G        0      0        2 
   6   chr6_83746354     ZHar    C    G        0      0        2 
   6   chr6_83746354   Sample    C    G        1      2        2 
   6   chr6_83749793     AAsi    A    T        0      0        2 
   6   chr6_83749793     AKia    A    T        0      0        2 
   6   chr6_83749793     AOna    A    T        0      0        2 
   6   chr6_83749793     ASom    A    T        0      0        2 
   6   chr6_83749793     HCab    A    T        0      0        2 
   6   chr6_83749793     HPrz    A    T        0      0        2 
   6   chr6_83749793     ZBoe    A    T        0      0        2 
   6   chr6_83749793     ZGre    A    T      0.5      1        2 
   6   chr6_83749793     ZHar    A    T        0      0        2 
   6   chr6_83749793   Sample    A    T        0      0        2 
   6   chr6_83769540     AAsi    C    G        1      2        2 
   6   chr6_83769540     AKia    C    G        0      0        2 
   6   chr6_83769540     AOna    C    G        0      0        2 
   6   chr6_83769540     ASom    C    G        1      2        2 
   6   chr6_83769540     HCab    C    G        0      0        2 
   6   chr6_83769540     HPrz    C    G        0      0        2 
   6   chr6_83769540     ZBoe    C    G        0      0        2 
   6   chr6_83769540     ZGre    C    G        0      0        2 
   6   chr6_83769540     ZHar    C    G        0      0        2 
   6   chr6_83769540   Sample    C    G        1      2        2 
   6   chr6_83791261     AAsi    A    C        0      0        2 
   6   chr6_83791261     AKia    A    C        0      0        2 
   6   chr6_83791261     AOna    A    C        0      0        2 
   6   chr6_83791261     ASom    A    C        0      0        2 
   6   chr6_83791261     HCab    A    C        1      2        2 
   6   chr6_83791261     HPrz    A    C        1      2        2 
   6   chr6_83791261     ZBoe    A    C        0      0        2 
   6   chr6_83791261     ZGre    A    C        0      0        2 
   6   chr6_83791261     ZHar    A    C        0      0        2 
   6   chr6_83791261   Sample    A    C        0      0        2 
   6   chr6_83791836     AAsi    C    A        0      0        2 
   6   chr6_83791836     AKia    C    A        0      0        2 
   6   chr6_83791836     AOna    C    A        0      0        2 
   6   chr6_83791836     ASom    C    A        0      0        2 
   6   chr6_83791836     HCab    C    A        1      2        2 
   6   chr6_83791836     HPrz    C    A      0.5      1        2 
   6   chr6_83791836     ZBoe    C    A        0      0        2 
   6   chr6_83791836     ZGre    C    A        0      0        2 
   6   chr6_83791836     ZHar    C    A        0      0        2 
   6   chr6_83791836   Sample    C    A        0      0        2 
   6   chr6_83794893     AAsi    G    C        0      0        2 
   6   chr6_83794893     AKia    G    C        0      0        2 
   6   chr6_83794893     AOna    G    C        1      2        2 
   6   chr6_83794893     ASom    G    C        0      0        2 
   6   chr6_83794893     HCab    G    C        0      0        2 
   6   chr6_83794893     HPrz    G    C        0      0        2 
   6   chr6_83794893     ZBoe    G    C        0      0        2 
   6   chr6_83794893     ZGre    G    C        0      0        2 
   6   chr6_83794893     ZHar    G    C        0      0        2 
   6   chr6_83794893   Sample    G    C        0      0        2 
   6   chr6_83839696     AAsi    A    C        0      0        2 
   6   chr6_83839696     AKia    A    C        0      0        2 
   6   chr6_83839696     AOna    A    C        1      2        2 
   6   chr6_83839696     ASom    A    C        0      0        2 
   6   chr6_83839696     HCab    A    C        0      0        2 
   6   chr6_83839696     HPrz    A    C        0      0        2 
   6   chr6_83839696     ZBoe    A    C        0      0        2 
   6   chr6_83839696     ZGre    A    C        0      0        2 
   6   chr6_83839696     ZHar    A    C        0      0        2 
   6   chr6_83839696   Sample    A    C        0      0        2 
   6   chr6_83856021     AAsi    C    G        0      0        2 
   6   chr6_83856021     AKia    C    G        0      0        2 
   6   chr6_83856021     AOna    C    G        0      0        2 
   6   chr6_83856021     ASom    C    G        0      0        2 
   6   chr6_83856021     HCab    C    G        1      2        2 
   6   chr6_83856021     HPrz    C    G      0.5      1        2 
   6   chr6_83856021     ZBoe    C    G        0      0        2 
   6   chr6_83856021     ZGre    C    G        0      0        2 
   6   chr6_83856021     ZHar    C    G        0      0        2 
   6   chr6_83856021   Sample    C    G        0      0        2 
   6   chr6_83867930     AAsi    A    T        1      2        2 
   6   chr6_83867930     AKia    A    T        0      0        2 
   6   chr6_83867930     AOna    A    T        0      0        2 
   6   chr6_83867930     ASom    A    T        0      0        2 
   6   chr6_83867930     HCab    A    T        0      0        2 
   6   chr6_83867930     HPrz    A    T        0      0        2 
   6   chr6_83867930     ZBoe    A    T        0      0        2 
   6   chr6_83867930     ZGre    A    T        0      0        2 
   6   chr6_83867930     ZHar    A    T        0      0        2 
   6   chr6_83867930   Sample    A    T        0      0        2 
   6   chr6_83878383     AAsi    G    T        0      0        2 
   6   chr6_83878383     AKia    G    T        1      2        2 
   6   chr6_83878383     AOna    G    T        1      2        2 
   6   chr6_83878383     ASom    G    T        0      0        2 
   6   chr6_83878383     HCab    G    T        0      0        2 
   6   chr6_83878383     HPrz    G    T        0      0        2 
   6   chr6_83878383     ZBoe    G    T        0      0        2 
   6   chr6_83878383     ZGre    G    T        0      0        2 
   6   chr6_83878383     ZHar    G    T        0      0        2 
   6   chr6_83878383   Sample    G    T        0      0        2 
   6   chr6_83901015     AAsi    G    T        0      0        2 
   6   chr6_83901015     AKia    G    T        1      2        2 
   6   chr6_83901015     AOna    G    T        0      0        2 
   6   chr6_83901015     ASom    G    T        0      0        2 
   6   chr6_83901015     HCab    G    T        0      0        2 
   6   chr6_83901015     HPrz    G    T        0      0        2 
   6   chr6_83901015     ZBoe    G    T        0      0        2 
   6   chr6_83901015     ZGre    G    T        0      0        2 
   6   chr6_83901015     ZHar    G    T        0      0        2 
   6   chr6_83901015   Sample    G    T        0      0        2 
   6   chr6_83924099     AAsi    T    A        0      0        2 
   6   chr6_83924099     AKia    T    A        1      2        2 
   6   chr6_83924099     AOna    T    A        0      0        2 
   6   chr6_83924099     ASom    T    A        0      0        2 
   6   chr6_83924099     HCab    T    A        1      2        2 
   6   chr6_83924099     HPrz    T    A        1      2        2 
   6   chr6_83924099     ZBoe    T    A        0      0        2 
   6   chr6_83924099     ZGre    T    A        0      0        2 
   6   chr6_83924099     ZHar    T    A        1      2        2 
   6   chr6_83924099   Sample    T    A        0      0        2 
   6   chr6_83928378     AAsi    T    A        0      0        2 
   6   chr6_83928378     AKia    T    A        0      0        2 
   6   chr6_83928378     AOna    T    A        0      0        2 
   6   chr6_83928378     ASom    T    A        0      0        2 
   6   chr6_83928378     HCab    T    A        0      0        2 
   6   chr6_83928378     HPrz    T    A        0      0        2 
   6   chr6_83928378     ZBoe    T    A        0      0        2 
   6   chr6_83928378     ZGre    T    A        0      0        2 
   6   chr6_83928378     ZHar    T    A      0.5      1        2 
   6   chr6_83928378   Sample    T    A        0      0        2 
   6   chr6_83938278     AAsi    C    A        0      0        2 
   6   chr6_83938278     AKia    C    A        0      0        2 
   6   chr6_83938278     AOna    C    A        0      0        2 
   6   chr6_83938278     ASom    C    A        0      0        2 
   6   chr6_83938278     HCab    C    A        0      0        2 
   6   chr6_83938278     HPrz    C    A        0      0        2 
   6   chr6_83938278     ZBoe    C    A        0      0        2 
   6   chr6_83938278     ZGre    C    A        1      2        2 
   6   chr6_83938278     ZHar    C    A        0      0        2 
   6   chr6_83938278   Sample    C    A        0      0        2 
   6   chr6_83940552     AAsi    T    A        0      0        2 
   6   chr6_83940552     AKia    T    A        0      0        2 
   6   chr6_83940552     AOna    T    A        1      2        2 
   6   chr6_83940552     ASom    T    A        0      0        2 
   6   chr6_83940552     HCab    T    A        0      0        2 
   6   chr6_83940552     HPrz    T    A        0      0        2 
   6   chr6_83940552     ZBoe    T    A        0      0        2 
   6   chr6_83940552     ZGre    T    A        0      0        2 
   6   chr6_83940552     ZHar    T    A        0      0        2 
   6   chr6_83940552   Sample    T    A        0      0        2 
   6   chr6_83951916     AAsi    G    C        0      0        2 
   6   chr6_83951916     AKia    G    C        0      0        2 
   6   chr6_83951916     AOna    G    C        0      0        2 
   6   chr6_83951916     ASom    G    C        1      2        2 
   6   chr6_83951916     HCab    G    C        0      0        2 
   6   chr6_83951916     HPrz    G    C        0      0        2 
   6   chr6_83951916     ZBoe    G    C        0      0        2 
   6   chr6_83951916     ZGre    G    C        0      0        2 
   6   chr6_83951916     ZHar    G    C        0      0        2 
   6   chr6_83951916   Sample    G    C        0      0        2 
   6   chr6_83982388     AAsi    A    C        0      0        2 
   6   chr6_83982388     AKia    A    C        0      0        2 
   6   chr6_83982388     AOna    A    C        0      0        2 
   6   chr6_83982388     ASom    A    C        0      0        2 
   6   chr6_83982388     HCab    A    C        0      0        2 
   6   chr6_83982388     HPrz    A    C        0      0        2 
   6   chr6_83982388     ZBoe    A    C      0.5      1        2 
   6   chr6_83982388     ZGre    A    C        0      0        2 
   6   chr6_83982388     ZHar    A    C        0      0        2 
   6   chr6_83982388   Sample    A    C        0      0        2 
   6   chr6_83989370     AAsi    C    G        0      0        2 
   6   chr6_83989370     AKia    C    G        0      0        2 
   6   chr6_83989370     AOna    C    G        0      0        2 
   6   chr6_83989370     ASom    C    G        0      0        2 
   6   chr6_83989370     HCab    C    G        0      0        2 
   6   chr6_83989370     HPrz    C    G        0      0        2 
   6   chr6_83989370     ZBoe    C    G      0.5      1        2 
   6   chr6_83989370     ZGre    C    G        0      0        2 
   6   chr6_83989370     ZHar    C    G        0      0        2 
   6   chr6_83989370   Sample    C    G        0      0        2 
   6   chr6_84013255     AAsi    A    C        0      0        2 
   6   chr6_84013255     AKia    A    C        0      0        2 
   6   chr6_84013255     AOna    A    C        0      0        2 
   6   chr6_84013255     ASom    A    C        0      0        2 
   6   chr6_84013255     HCab    A    C        0      0        2 
   6   chr6_84013255     HPrz    A    C        0      0        2 
   6   chr6_84013255     ZBoe    A    C        0      0        2 
   6   chr6_84013255     ZGre    A    C        1      2        2 
   6   chr6_84013255     ZHar    A    C        0      0        2 
   6   chr6_84013255   Sample    A    C        0      0        2 
   6   chr6_84020514     AAsi    T    A        0      0        2 
   6   chr6_84020514     AKia    T    A        0      0        2 
   6   chr6_84020514     AOna    T    A        0      0        2 
   6   chr6_84020514     ASom    T    A        0      0        2 
   6   chr6_84020514     HCab    T    A        0      0        2 
   6   chr6_84020514     HPrz    T    A        0      0        2 
   6   chr6_84020514     ZBoe    T    A        0      0        2 
   6   chr6_84020514     ZGre    T    A        0      0        2 
   6   chr6_84020514     ZHar    T    A        1      2        2 
   6   chr6_84020514   Sample    T    A        0      0        2 
   6   chr6_84041691     AAsi    C    A        0      0        2 
   6   chr6_84041691     AKia    C    A        0      0        2 
   6   chr6_84041691     AOna    C    A        0      0        2 
   6   chr6_84041691     ASom    C    A        0      0        2 
   6   chr6_84041691     HCab    C    A        1      2        2 
   6   chr6_84041691     HPrz    C    A        0      0        2 
   6   chr6_84041691     ZBoe    C    A        0      0        2 
   6   chr6_84041691     ZGre    C    A        0      0        2 
   6   chr6_84041691     ZHar    C    A        0      0        2 
   6   chr6_84041691   Sample    C    A        0      0        2 
   6   chr6_84071006     AAsi    C    A        0      0        2 
   6   chr6_84071006     AKia    C    A        1      2        2 
   6   chr6_84071006     AOna    C    A        1      2        2 
   6   chr6_84071006     ASom    C    A        0      0        2 
   6   chr6_84071006     HCab    C    A        0      0        2 
   6   chr6_84071006     HPrz    C    A        0      0        2 
   6   chr6_84071006     ZBoe    C    A        0      0        2 
   6   chr6_84071006     ZGre    C    A        0      0        2 
   6   chr6_84071006     ZHar    C    A        0      0        2 
   6   chr6_84071006   Sample    C    A        0      0        2 
   6   chr6_84074112     AAsi    G    C        0      0        2 
   6   chr6_84074112     AKia    G    C        1      2        2 
   6   chr6_84074112     AOna    G    C        1      2        2 
   6   chr6_84074112     ASom    G    C        0      0        2 
   6   chr6_84074112     HCab    G    C        1      2        2 
   6   chr6_84074112     HPrz    G    C        1      2        2 
   6   chr6_84074112     ZBoe    G    C        0      0        2 
   6   chr6_84074112     ZGre    G    C        0      0        2 
   6   chr6_84074112     ZHar    G    C        0      0        2 
   6   chr6_84074112   Sample    G    C        0      0        2 
   6   chr6_84102997     AAsi    T    G        0      0        2 
   6   chr6_84102997     AKia    T    G        0      0        2 
   6   chr6_84102997     AOna    T    G        0      0        2 
   6   chr6_84102997     ASom    T    G        0      0        2 
   6   chr6_84102997     HCab    T    G        1      2        2 
   6   chr6_84102997     HPrz    T    G        1      2        2 
   6   chr6_84102997     ZBoe    T    G        0      0        2 
   6   chr6_84102997     ZGre    T    G        0      0        2 
   6   chr6_84102997     ZHar    T    G        0      0        2 
   6   chr6_84102997   Sample    T    G        0      0        2 
   6   chr6_84109671     AAsi    C    G        0      0        2 
   6   chr6_84109671     AKia    C    G        0      0        2 
   6   chr6_84109671     AOna    C    G        0      0        2 
   6   chr6_84109671     ASom    C    G        0      0        2 
   6   chr6_84109671     HCab    C    G        0      0        2 
   6   chr6_84109671     HPrz    C    G        0      0        2 
   6   chr6_84109671     ZBoe    C    G      0.5      1        2 
   6   chr6_84109671     ZGre    C    G        0      0        2 
   6   chr6_84109671     ZHar    C    G        0      0        2 
   6   chr6_84109671   Sample    C    G        0      0        2 
   6   chr6_84116775     AAsi    A    C        0      0        2 
   6   chr6_84116775     AKia    A    C        0      0        2 
   6   chr6_84116775     AOna    A    C        0      0        2 
   6   chr6_84116775     ASom    A    C        0      0        2 
   6   chr6_84116775     HCab    A    C        0      0        2 
   6   chr6_84116775     HPrz    A    C        0      0        2 
   6   chr6_84116775     ZBoe    A    C      0.5      1        2 
   6   chr6_84116775     ZGre    A    C        0      0        2 
   6   chr6_84116775     ZHar    A    C        0      0        2 
   6   chr6_84116775   Sample    A    C        0      0        2 
   6   chr6_84141958     AAsi    C    A        0      0        2 
   6   chr6_84141958     AKia    C    A        0      0        2 
   6   chr6_84141958     AOna    C    A        0      0        2 
   6   chr6_84141958     ASom    C    A        0      0        2 
   6   chr6_84141958     HCab    C    A        1      2        2 
   6   chr6_84141958     HPrz    C    A        1      2        2 
   6   chr6_84141958     ZBoe    C    A        0      0        2 
   6   chr6_84141958     ZGre    C    A        0      0        2 
   6   chr6_84141958     ZHar    C    A        0      0        2 
   6   chr6_84141958   Sample    C    A        0      0        2 
   6   chr6_84162782     AAsi    C    A        0      0        2 
   6   chr6_84162782     AKia    C    A        0      0        2 
   6   chr6_84162782     AOna    C    A        0      0        2 
   6   chr6_84162782     ASom    C    A        0      0        2 
   6   chr6_84162782     HCab    C    A        1      2        2 
   6   chr6_84162782     HPrz    C    A        1      2        2 
   6   chr6_84162782     ZBoe    C    A        0      0        2 
   6   chr6_84162782     ZGre    C    A        0      0        2 
   6   chr6_84162782     ZHar    C    A        0      0        2 
   6   chr6_84162782   Sample    C    A        0      0        2 
   6   chr6_84171781     AAsi    G    C        0      0        2 
   6   chr6_84171781     AKia    G    C        0      0        2 
   6   chr6_84171781     AOna    G    C        0      0        2 
   6   chr6_84171781     ASom    G    C        0      0        2 
   6   chr6_84171781     HCab    G    C        1      2        2 
   6   chr6_84171781     HPrz    G    C        1      2        2 
   6   chr6_84171781     ZBoe    G    C        0      0        2 
   6   chr6_84171781     ZGre    G    C        0      0        2 
   6   chr6_84171781     ZHar    G    C        0      0        2 
   6   chr6_84171781   Sample    G    C        0      0        2 
   6   chr6_84171901     AAsi    G    C        1      2        2 
   6   chr6_84171901     AKia    G    C        0      0        2 
   6   chr6_84171901     AOna    G    C        0      0        2 
   6   chr6_84171901     ASom    G    C        1      2        2 
   6   chr6_84171901     HCab    G    C        0      0        2 
   6   chr6_84171901     HPrz    G    C        0      0        2 
   6   chr6_84171901     ZBoe    G    C        0      0        2 
   6   chr6_84171901     ZGre    G    C        0      0        2 
   6   chr6_84171901     ZHar    G    C        0      0        2 
   6   chr6_84171901   Sample    G    C        1      2        2 
   6   chr6_84229615     AAsi    G    T        0      0        2 
   6   chr6_84229615     AKia    G    T        0      0        2 
   6   chr6_84229615     AOna    G    T        0      0        2 
   6   chr6_84229615     ASom    G    T        0      0        2 
   6   chr6_84229615     HCab    G    T        0      0        2 
   6   chr6_84229615     HPrz    G    T        0      0        2 
   6   chr6_84229615     ZBoe    G    T      0.5      1        2 
   6   chr6_84229615     ZGre    G    T        0      0        2 
   6   chr6_84229615     ZHar    G    T        0      0        2 
   6   chr6_84229615   Sample    G    T        0      0        2 
   6   chr6_84249131     AAsi    C    G        1      2        2 
   6   chr6_84249131     AKia    C    G        0      0        2 
   6   chr6_84249131     AOna    C    G        0      0        2 
   6   chr6_84249131     ASom    C    G        1      2        2 
   6   chr6_84249131     HCab    C    G        0      0        2 
   6   chr6_84249131     HPrz    C    G        0      0        2 
   6   chr6_84249131     ZBoe    C    G        0      0        2 
   6   chr6_84249131     ZGre    C    G        0      0        2 
   6   chr6_84249131     ZHar    C    G        0      0        2 
   6   chr6_84249131   Sample    C    G        1      2        2 
   6   chr6_84250911     AAsi    A    T        0      0        2 
   6   chr6_84250911     AKia    A    T        0      0        2 
   6   chr6_84250911     AOna    A    T        0      0        2 
   6   chr6_84250911     ASom    A    T        0      0        2 
   6   chr6_84250911     HCab    A    T        0      0        2 
   6   chr6_84250911     HPrz    A    T        0      0        2 
   6   chr6_84250911     ZBoe    A    T      0.5      1        2 
   6   chr6_84250911     ZGre    A    T        0      0        2 
   6   chr6_84250911     ZHar    A    T        0      0        2 
   6   chr6_84250911   Sample    A    T        0      0        2 
   6   chr6_84251078     AAsi    C    A        1      2        2 
   6   chr6_84251078     AKia    C    A        0      0        2 
   6   chr6_84251078     AOna    C    A        0      0        2 
   6   chr6_84251078     ASom    C    A        0      0        2 
   6   chr6_84251078     HCab    C    A        0      0        2 
   6   chr6_84251078     HPrz    C    A        0      0        2 
   6   chr6_84251078     ZBoe    C    A        0      0        2 
   6   chr6_84251078     ZGre    C    A        0      0        2 
   6   chr6_84251078     ZHar    C    A        0      0        2 
   6   chr6_84251078   Sample    C    A        0      0        2 
   6   chr6_84269696     AAsi    A    C        0      0        2 
   6   chr6_84269696     AKia    A    C        0      0        2 
   6   chr6_84269696     AOna    A    C        0      0        2 
   6   chr6_84269696     ASom    A    C        0      0        2 
   6   chr6_84269696     HCab    A    C        0      0        2 
   6   chr6_84269696     HPrz    A    C        0      0        2 
   6   chr6_84269696     ZBoe    A    C        0      0        2 
   6   chr6_84269696     ZGre    A    C        1      2        2 
   6   chr6_84269696     ZHar    A    C        1      2        2 
   6   chr6_84269696   Sample    A    C        0      0        2 
   6   chr6_84281528     AAsi    G    T        0      0        2 
   6   chr6_84281528     AKia    G    T        0      0        2 
   6   chr6_84281528     AOna    G    T        0      0        2 
   6   chr6_84281528     ASom    G    T        0      0        2 
   6   chr6_84281528     HCab    G    T        0      0        2 
   6   chr6_84281528     HPrz    G    T        0      0        2 
   6   chr6_84281528     ZBoe    G    T        0      0        2 
   6   chr6_84281528     ZGre    G    T        0      0        2 
   6   chr6_84281528     ZHar    G    T        1      2        2 
   6   chr6_84281528   Sample    G    T        0      0        2 
   6   chr6_84284839     AAsi    C    G        0      0        2 
   6   chr6_84284839     AKia    C    G      0.5      1        2 
   6   chr6_84284839     AOna    C    G        0      0        2 
   6   chr6_84284839     ASom    C    G        0      0        2 
   6   chr6_84284839     HCab    C    G        0      0        2 
   6   chr6_84284839     HPrz    C    G        0      0        2 
   6   chr6_84284839     ZBoe    C    G        0      0        2 
   6   chr6_84284839     ZGre    C    G        0      0        2 
   6   chr6_84284839     ZHar    C    G        0      0        2 
   6   chr6_84284839   Sample    C    G        0      0        2 
   6   chr6_84341909     AAsi    C    G        0      0        2 
   6   chr6_84341909     AKia    C    G        0      0        2 
   6   chr6_84341909     AOna    C    G        0      0        2 
   6   chr6_84341909     ASom    C    G        0      0        2 
   6   chr6_84341909     HCab    C    G        0      0        2 
   6   chr6_84341909     HPrz    C    G        0      0        2 
   6   chr6_84341909     ZBoe    C    G      0.5      1        2 
   6   chr6_84341909     ZGre    C    G        0      0        2 
   6   chr6_84341909     ZHar    C    G        0      0        2 
   6   chr6_84341909   Sample    C    G        0      0        2 
   6   chr6_84373942     AAsi    G    T        0      0        2 
   6   chr6_84373942     AKia    G    T        1      2        2 
   6   chr6_84373942     AOna    G    T        0      0        2 
   6   chr6_84373942     ASom    G    T        0      0        2 
   6   chr6_84373942     HCab    G    T        0      0        2 
   6   chr6_84373942     HPrz    G    T        0      0        2 
   6   chr6_84373942     ZBoe    G    T        0      0        2 
   6   chr6_84373942     ZGre    G    T        0      0        2 
   6   chr6_84373942     ZHar    G    T        0      0        2 
   6   chr6_84373942   Sample    G    T        0      0        2 
   6   chr6_84388617     AAsi    C    G        0      0        2 
   6   chr6_84388617     AKia    C    G        0      0        2 
   6   chr6_84388617     AOna    C    G        0      0        2 
   6   chr6_84388617     ASom    C    G        0      0        2 
   6   chr6_84388617     HCab    C    G        1      2        2 
   6   chr6_84388617     HPrz    C    G        1      2        2 
   6   chr6_84388617     ZBoe    C    G        0      0        2 
   6   chr6_84388617     ZGre    C    G        0      0        2 
   6   chr6_84388617     ZHar    C    G        0      0        2 
   6   chr6_84388617   Sample    C    G        0      0        2 
   6   chr6_84395549     AAsi    T    A        0      0        2 
   6   chr6_84395549     AKia    T    A        0      0        2 
   6   chr6_84395549     AOna    T    A        0      0        2 
   6   chr6_84395549     ASom    T    A        0      0        2 
   6   chr6_84395549     HCab    T    A        0      0        2 
   6   chr6_84395549     HPrz    T    A        0      0        2 
   6   chr6_84395549     ZBoe    T    A      0.5      1        2 
   6   chr6_84395549     ZGre    T    A        0      0        2 
   6   chr6_84395549     ZHar    T    A        0      0        2 
   6   chr6_84395549   Sample    T    A        0      0        2 
   6   chr6_84398507     AAsi    G    C        0      0        2 
   6   chr6_84398507     AKia    G    C        0      0        2 
   6   chr6_84398507     AOna    G    C        0      0        2 
   6   chr6_84398507     ASom    G    C        0      0        2 
   6   chr6_84398507     HCab    G    C        1      2        2 
   6   chr6_84398507     HPrz    G    C        1      2        2 
   6   chr6_84398507     ZBoe    G    C        0      0        2 
   6   chr6_84398507     ZGre    G    C        0      0        2 
   6   chr6_84398507     ZHar    G    C        0      0        2 
   6   chr6_84398507   Sample    G    C        0      0        2 
   6   chr6_84421661     AAsi    G    T        0      0        2 
   6   chr6_84421661     AKia    G    T        0      0        2 
   6   chr6_84421661     AOna    G    T        0      0        2 
   6   chr6_84421661     ASom    G    T        0      0        2 
   6   chr6_84421661     HCab    G    T        1      2        2 
   6   chr6_84421661     HPrz    G    T        1      2        2 
   6   chr6_84421661     ZBoe    G    T        0      0        2 
   6   chr6_84421661     ZGre    G    T        0      0        2 
   6   chr6_84421661     ZHar    G    T        0      0        2 
   6   chr6_84421661   Sample    G    T        0      0        2 
   6   chr6_84456186     AAsi    A    C        0      0        2 
   6   chr6_84456186     AKia    A    C        1      2        2 
   6   chr6_84456186     AOna    A    C        0      0        2 
   6   chr6_84456186     ASom    A    C        0      0        2 
   6   chr6_84456186     HCab    A    C        0      0        2 
   6   chr6_84456186     HPrz    A    C        0      0        2 
   6   chr6_84456186     ZBoe    A    C        0      0        2 
   6   chr6_84456186     ZGre    A    C        0      0        2 
   6   chr6_84456186     ZHar    A    C        0      0        2 
   6   chr6_84456186   Sample    A    C        0      0        2 
   6   chr6_84500011     AAsi    T    G        0      0        2 
   6   chr6_84500011     AKia    T    G        0      0        2 
   6   chr6_84500011     AOna    T    G        0      0        2 
   6   chr6_84500011     ASom    T    G        0      0        2 
   6   chr6_84500011     HCab    T    G        0      0        2 
   6   chr6_84500011     HPrz    T    G        0      0        2 
   6   chr6_84500011     ZBoe    T    G        0      0        2 
   6   chr6_84500011     ZGre    T    G        0      0        2 
   6   chr6_84500011     ZHar    T    G      0.5      1        2 
   6   chr6_84500011   Sample    T    G        0      0        2 
   6   chr6_84502052     AAsi    G    C        0      0        2 
   6   chr6_84502052     AKia    G    C        0      0        2 
   6   chr6_84502052     AOna    G    C        0      0        2 
   6   chr6_84502052     ASom    G    C        0      0        2 
   6   chr6_84502052     HCab    G    C      0.5      1        2 
   6   chr6_84502052     HPrz    G    C        0      0        2 
   6   chr6_84502052     ZBoe    G    C        0      0        2 
   6   chr6_84502052     ZGre    G    C        0      0        2 
   6   chr6_84502052     ZHar    G    C        0      0        2 
   6   chr6_84502052   Sample    G    C        0      0        2 
   6   chr6_84521715     AAsi    G    C        0      0        2 
   6   chr6_84521715     AKia    G    C        0      0        2 
   6   chr6_84521715     AOna    G    C        0      0        2 
   6   chr6_84521715     ASom    G    C        0      0        2 
   6   chr6_84521715     HCab    G    C      0.5      1        2 
   6   chr6_84521715     HPrz    G    C        1      2        2 
   6   chr6_84521715     ZBoe    G    C        0      0        2 
   6   chr6_84521715     ZGre    G    C        0      0        2 
   6   chr6_84521715     ZHar    G    C        0      0        2 
   6   chr6_84521715   Sample    G    C        0      0        2 
   6   chr6_84535471     AAsi    C    A        0      0        2 
   6   chr6_84535471     AKia    C    A        0      0        2 
   6   chr6_84535471     AOna    C    A        0      0        2 
   6   chr6_84535471     ASom    C    A        0      0        2 
   6   chr6_84535471     HCab    C    A        0      0        2 
   6   chr6_84535471     HPrz    C    A        0      0        2 
   6   chr6_84535471     ZBoe    C    A        0      0        2 
   6   chr6_84535471     ZGre    C    A        0      0        2 
   6   chr6_84535471     ZHar    C    A      0.5      1        2 
   6   chr6_84535471   Sample    C    A        0      0        2 
   6   chr6_84570389     AAsi    T    G        0      0        2 
   6   chr6_84570389     AKia    T    G        0      0        2 
   6   chr6_84570389     AOna    T    G        0      0        2 
   6   chr6_84570389     ASom    T    G        0      0        2 
   6   chr6_84570389     HCab    T    G        1      2        2 
   6   chr6_84570389     HPrz    T    G        1      2        2 
   6   chr6_84570389     ZBoe    T    G        0      0        2 
   6   chr6_84570389     ZGre    T    G        0      0        2 
   6   chr6_84570389     ZHar    T    G        0      0        2 
   6   chr6_84570389   Sample    T    G        0      0        2 
   6   chr6_84570674     AAsi    G    T        0      0        2 
   6   chr6_84570674     AKia    G    T      0.5      1        2 
   6   chr6_84570674     AOna    G    T        0      0        2 
   6   chr6_84570674     ASom    G    T        0      0        2 
   6   chr6_84570674     HCab    G    T        0      0        2 
   6   chr6_84570674     HPrz    G    T        0      0        2 
   6   chr6_84570674     ZBoe    G    T        0      0        2 
   6   chr6_84570674     ZGre    G    T        0      0        2 
   6   chr6_84570674     ZHar    G    T        0      0        2 
   6   chr6_84570674   Sample    G    T        0      0        2 
   6   chr6_84587079     AAsi    T    G        0      0        2 
   6   chr6_84587079     AKia    T    G        0      0        2 
   6   chr6_84587079     AOna    T    G        0      0        2 
   6   chr6_84587079     ASom    T    G        0      0        2 
   6   chr6_84587079     HCab    T    G        0      0        2 
   6   chr6_84587079     HPrz    T    G        0      0        2 
   6   chr6_84587079     ZBoe    T    G        0      0        2 
   6   chr6_84587079     ZGre    T    G        0      0        2 
   6   chr6_84587079     ZHar    T    G        1      2        2 
   6   chr6_84587079   Sample    T    G        0      0        2 
   6   chr6_84592464     AAsi    T    G        0      0        2 
   6   chr6_84592464     AKia    T    G        0      0        2 
   6   chr6_84592464     AOna    T    G        1      2        2 
   6   chr6_84592464     ASom    T    G        0      0        2 
   6   chr6_84592464     HCab    T    G        0      0        2 
   6   chr6_84592464     HPrz    T    G        0      0        2 
   6   chr6_84592464     ZBoe    T    G        0      0        2 
   6   chr6_84592464     ZGre    T    G        0      0        2 
   6   chr6_84592464     ZHar    T    G        0      0        2 
   6   chr6_84592464   Sample    T    G        0      0        2 
   6   chr6_84609352     AAsi    T    A        0      0        2 
   6   chr6_84609352     AKia    T    A        0      0        2 
   6   chr6_84609352     AOna    T    A        0      0        2 
   6   chr6_84609352     ASom    T    A      0.5      1        2 
   6   chr6_84609352     HCab    T    A        0      0        2 
   6   chr6_84609352     HPrz    T    A        0      0        2 
   6   chr6_84609352     ZBoe    T    A        0      0        2 
   6   chr6_84609352     ZGre    T    A        0      0        2 
   6   chr6_84609352     ZHar    T    A        0      0        2 
   6   chr6_84609352   Sample    T    A        0      0        2 
   6   chr6_84622883     AAsi    G    T        0      0        2 
   6   chr6_84622883     AKia    G    T        0      0        2 
   6   chr6_84622883     AOna    G    T        0      0        2 
   6   chr6_84622883     ASom    G    T        0      0        2 
   6   chr6_84622883     HCab    G    T        0      0        2 
   6   chr6_84622883     HPrz    G    T      0.5      1        2 
   6   chr6_84622883     ZBoe    G    T        0      0        2 
   6   chr6_84622883     ZGre    G    T        0      0        2 
   6   chr6_84622883     ZHar    G    T        0      0        2 
   6   chr6_84622883   Sample    G    T        0      0        2 
   6   chr6_84643007     AAsi    T    A        0      0        2 
   6   chr6_84643007     AKia    T    A        0      0        2 
   6   chr6_84643007     AOna    T    A        0      0        2 
   6   chr6_84643007     ASom    T    A      0.5      1        2 
   6   chr6_84643007     HCab    T    A        0      0        2 
   6   chr6_84643007     HPrz    T    A        0      0        2 
   6   chr6_84643007     ZBoe    T    A        0      0        2 
   6   chr6_84643007     ZGre    T    A        0      0        2 
   6   chr6_84643007     ZHar    T    A        0      0        2 
   6   chr6_84643007   Sample    T    A        0      0        2 
   6   chr6_84670252     AAsi    C    G        0      0        2 
   6   chr6_84670252     AKia    C    G        0      0        2 
   6   chr6_84670252     AOna    C    G        0      0        2 
   6   chr6_84670252     ASom    C    G        0      0        2 
   6   chr6_84670252     HCab    C    G        1      2        2 
   6   chr6_84670252     HPrz    C    G        1      2        2 
   6   chr6_84670252     ZBoe    C    G        0      0        2 
   6   chr6_84670252     ZGre    C    G        0      0        2 
   6   chr6_84670252     ZHar    C    G        0      0        2 
   6   chr6_84670252   Sample    C    G        0      0        2 
   6   chr6_84685045     AAsi    A    C        0      0        2 
   6   chr6_84685045     AKia    A    C        0      0        2 
   6   chr6_84685045     AOna    A    C        1      2        2 
   6   chr6_84685045     ASom    A    C        0      0        2 
   6   chr6_84685045     HCab    A    C        0      0        2 
   6   chr6_84685045     HPrz    A    C        0      0        2 
   6   chr6_84685045     ZBoe    A    C        0      0        2 
   6   chr6_84685045     ZGre    A    C        0      0        2 
   6   chr6_84685045     ZHar    A    C        0      0        2 
   6   chr6_84685045   Sample    A    C        0      0        2 
   6   chr6_84690509     AAsi    C    G        0      0        2 
   6   chr6_84690509     AKia    C    G      0.5      1        2 
   6   chr6_84690509     AOna    C    G        0      0        2 
   6   chr6_84690509     ASom    C    G        0      0        2 
   6   chr6_84690509     HCab    C    G        0      0        2 
   6   chr6_84690509     HPrz    C    G        0      0        2 
   6   chr6_84690509     ZBoe    C    G        0      0        2 
   6   chr6_84690509     ZGre    C    G        0      0        2 
   6   chr6_84690509     ZHar    C    G        0      0        2 
   6   chr6_84690509   Sample    C    G        0      0        2 
   6   chr6_84692527     AAsi    C    A        0      0        2 
   6   chr6_84692527     AKia    C    A        0      0        2 
   6   chr6_84692527     AOna    C    A        0      0        2 
   6   chr6_84692527     ASom    C    A      0.5      1        2 
   6   chr6_84692527     HCab    C    A        0      0        2 
   6   chr6_84692527     HPrz    C    A        0      0        2 
   6   chr6_84692527     ZBoe    C    A        0      0        2 
   6   chr6_84692527     ZGre    C    A        0      0        2 
   6   chr6_84692527     ZHar    C    A        0      0        2 
   6   chr6_84692527   Sample    C    A        0      0        2 
   6   chr6_84703620     AAsi    T    G        0      0        2 
   6   chr6_84703620     AKia    T    G        0      0        2 
   6   chr6_84703620     AOna    T    G        0      0        2 
   6   chr6_84703620     ASom    T    G        0      0        2 
   6   chr6_84703620     HCab    T    G        0      0        2 
   6   chr6_84703620     HPrz    T    G        0      0        2 
   6   chr6_84703620     ZBoe    T    G      0.5      1        2 
   6   chr6_84703620     ZGre    T    G        0      0        2 
   6   chr6_84703620     ZHar    T    G        0      0        2 
   6   chr6_84703620   Sample    T    G        0      0        2 
   7      chr7_50927     AAsi    C    G        1      2        2 
   7      chr7_50927     AKia    C    G        0      0        2 
   7      chr7_50927     AOna    C    G        0      0        2 
   7      chr7_50927     ASom    C    G        1      2        2 
   7      chr7_50927     HCab    C    G        0      0        2 
   7      chr7_50927     HPrz    C    G        0      0        2 
   7      chr7_50927     ZBoe    C    G        0      0        2 
   7      chr7_50927     ZGre    C    G        0      0        2 
   7      chr7_50927     ZHar    C    G        0      0        2 
   7      chr7_50927   Sample    C    G        1      2        2 
   7     chr7_213529     AAsi    C    A        0      0        2 
   7     chr7_213529     AKia    C    A        0      0        2 
   7     chr7_213529     AOna    C    A        0      0        2 
   7     chr7_213529     ASom    C    A        0      0        2 
   7     chr7_213529     HCab    C    A        1      2        2 
   7     chr7_213529     HPrz    C    A        1      2        2 
   7     chr7_213529     ZBoe    C    A        0      0        2 
   7     chr7_213529     ZGre    C    A        0      0        2 
   7     chr7_213529     ZHar    C    A        0      0        2 
   7     chr7_213529   Sample    C    A        0      0        2 
   7     chr7_254491     AAsi    A    C        0      0        2 
   7     chr7_254491     AKia    A    C        0      0        2 
   7     chr7_254491     AOna    A    C        0      0        2 
   7     chr7_254491     ASom    A    C        0      0        2 
   7     chr7_254491     HCab    A    C        0      0        2 
   7     chr7_254491     HPrz    A    C      0.5      1        2 
   7     chr7_254491     ZBoe    A    C        0      0        2 
   7     chr7_254491     ZGre    A    C        0      0        2 
   7     chr7_254491     ZHar    A    C        0      0        2 
   7     chr7_254491   Sample    A    C        0      0        2 
   7     chr7_279216     AAsi    G    T        1      2        2 
   7     chr7_279216     AKia    G    T        0      0        2 
   7     chr7_279216     AOna    G    T        0      0        2 
   7     chr7_279216     ASom    G    T        1      2        2 
   7     chr7_279216     HCab    G    T        0      0        2 
   7     chr7_279216     HPrz    G    T        0      0        2 
   7     chr7_279216     ZBoe    G    T        0      0        2 
   7     chr7_279216     ZGre    G    T        0      0        2 
   7     chr7_279216     ZHar    G    T        0      0        2 
   7     chr7_279216   Sample    G    T        1      2        2 
   7     chr7_361771     AAsi    G    T        1      2        2 
   7     chr7_361771     AKia    G    T        0      0        2 
   7     chr7_361771     AOna    G    T        0      0        2 
   7     chr7_361771     ASom    G    T        0      0        2 
   7     chr7_361771     HCab    G    T        0      0        2 
   7     chr7_361771     HPrz    G    T        0      0        2 
   7     chr7_361771     ZBoe    G    T        0      0        2 
   7     chr7_361771     ZGre    G    T        0      0        2 
   7     chr7_361771     ZHar    G    T        0      0        2 
   7     chr7_361771   Sample    G    T        0      0        2 
   7     chr7_422829     AAsi    A    T        0      0        2 
   7     chr7_422829     AKia    A    T        0      0        2 
   7     chr7_422829     AOna    A    T        0      0        2 
   7     chr7_422829     ASom    A    T        0      0        2 
   7     chr7_422829     HCab    A    T        0      0        2 
   7     chr7_422829     HPrz    A    T      0.5      1        2 
   7     chr7_422829     ZBoe    A    T        0      0        2 
   7     chr7_422829     ZGre    A    T        0      0        2 
   7     chr7_422829     ZHar    A    T        0      0        2 
   7     chr7_422829   Sample    A    T        0      0        2 
   7     chr7_494819     AAsi    G    C        0      0        2 
   7     chr7_494819     AKia    G    C        0      0        2 
   7     chr7_494819     AOna    G    C        0      0        2 
   7     chr7_494819     ASom    G    C        0      0        2 
   7     chr7_494819     HCab    G    C        1      2        2 
   7     chr7_494819     HPrz    G    C        1      2        2 
   7     chr7_494819     ZBoe    G    C        0      0        2 
   7     chr7_494819     ZGre    G    C        0      0        2 
   7     chr7_494819     ZHar    G    C        0      0        2 
   7     chr7_494819   Sample    G    C        0      0        2 
   7     chr7_551792     AAsi    T    G        0      0        2 
   7     chr7_551792     AKia    T    G        0      0        2 
   7     chr7_551792     AOna    T    G        0      0        2 
   7     chr7_551792     ASom    T    G        0      0        2 
   7     chr7_551792     HCab    T    G        1      2        2 
   7     chr7_551792     HPrz    T    G        0      0        2 
   7     chr7_551792     ZBoe    T    G        0      0        2 
   7     chr7_551792     ZGre    T    G        0      0        2 
   7     chr7_551792     ZHar    T    G        0      0        2 
   7     chr7_551792   Sample    T    G        0      0        2 
   7     chr7_555412     AAsi    G    C        0      0        2 
   7     chr7_555412     AKia    G    C        0      0        2 
   7     chr7_555412     AOna    G    C        1      2        2 
   7     chr7_555412     ASom    G    C        0      0        2 
   7     chr7_555412     HCab    G    C        0      0        2 
   7     chr7_555412     HPrz    G    C        0      0        2 
   7     chr7_555412     ZBoe    G    C        0      0        2 
   7     chr7_555412     ZGre    G    C        0      0        2 
   7     chr7_555412     ZHar    G    C        0      0        2 
   7     chr7_555412   Sample    G    C        0      0        2 
   7     chr7_559624     AAsi    G    C        0      0        2 
   7     chr7_559624     AKia    G    C        0      0        2 
   7     chr7_559624     AOna    G    C        0      0        2 
   7     chr7_559624     ASom    G    C        0      0        2 
   7     chr7_559624     HCab    G    C        1      2        2 
   7     chr7_559624     HPrz    G    C        1      2        2 
   7     chr7_559624     ZBoe    G    C        0      0        2 
   7     chr7_559624     ZGre    G    C        0      0        2 
   7     chr7_559624     ZHar    G    C        0      0        2 
   7     chr7_559624   Sample    G    C        0      0        2 
   7     chr7_565717     AAsi    C    G        0      0        2 
   7     chr7_565717     AKia    C    G        0      0        2 
   7     chr7_565717     AOna    C    G        0      0        2 
   7     chr7_565717     ASom    C    G        0      0        2 
   7     chr7_565717     HCab    C    G        0      0        2 
   7     chr7_565717     HPrz    C    G        0      0        2 
   7     chr7_565717     ZBoe    C    G        0      0        2 
   7     chr7_565717     ZGre    C    G        1      2        2 
   7     chr7_565717     ZHar    C    G        0      0        2 
   7     chr7_565717   Sample    C    G        0      0        2 
   7     chr7_587070     AAsi    G    C        0      0        2 
   7     chr7_587070     AKia    G    C        0      0        2 
   7     chr7_587070     AOna    G    C        0      0        2 
   7     chr7_587070     ASom    G    C        0      0        2 
   7     chr7_587070     HCab    G    C        0      0        2 
   7     chr7_587070     HPrz    G    C      0.5      1        2 
   7     chr7_587070     ZBoe    G    C        0      0        2 
   7     chr7_587070     ZGre    G    C        0      0        2 
   7     chr7_587070     ZHar    G    C        0      0        2 
   7     chr7_587070   Sample    G    C        0      0        2 
   7     chr7_609978     AAsi    A    C        0      0        2 
   7     chr7_609978     AKia    A    C        0      0        2 
   7     chr7_609978     AOna    A    C        0      0        2 
   7     chr7_609978     ASom    A    C        0      0        2 
   7     chr7_609978     HCab    A    C        0      0        2 
   7     chr7_609978     HPrz    A    C        0      0        2 
   7     chr7_609978     ZBoe    A    C        0      0        2 
   7     chr7_609978     ZGre    A    C        1      2        2 
   7     chr7_609978     ZHar    A    C        1      2        2 
   7     chr7_609978   Sample    A    C        0      0        2 
   7     chr7_630220     AAsi    G    C        0      0        2 
   7     chr7_630220     AKia    G    C        0      0        2 
   7     chr7_630220     AOna    G    C        0      0        2 
   7     chr7_630220     ASom    G    C        0      0        2 
   7     chr7_630220     HCab    G    C        0      0        2 
   7     chr7_630220     HPrz    G    C        0      0        2 
   7     chr7_630220     ZBoe    G    C        0      0        2 
   7     chr7_630220     ZGre    G    C        0      0        2 
   7     chr7_630220     ZHar    G    C      0.5      1        2 
   7     chr7_630220   Sample    G    C        0      0        2 
   7     chr7_683831     AAsi    C    A        0      0        2 
   7     chr7_683831     AKia    C    A        0      0        2 
   7     chr7_683831     AOna    C    A        0      0        2 
   7     chr7_683831     ASom    C    A        0      0        2 
   7     chr7_683831     HCab    C    A        1      2        2 
   7     chr7_683831     HPrz    C    A        1      2        2 
   7     chr7_683831     ZBoe    C    A        0      0        2 
   7     chr7_683831     ZGre    C    A        0      0        2 
   7     chr7_683831     ZHar    C    A        0      0        2 
   7     chr7_683831   Sample    C    A        0      0        2 
   7     chr7_691970     AAsi    A    C        0      0        2 
   7     chr7_691970     AKia    A    C        0      0        2 
   7     chr7_691970     AOna    A    C        0      0        2 
   7     chr7_691970     ASom    A    C        0      0        2 
   7     chr7_691970     HCab    A    C        1      2        2 
   7     chr7_691970     HPrz    A    C        0      0        2 
   7     chr7_691970     ZBoe    A    C        0      0        2 
   7     chr7_691970     ZGre    A    C        0      0        2 
   7     chr7_691970     ZHar    A    C        0      0        2 
   7     chr7_691970   Sample    A    C        0      0        2 
   7     chr7_711221     AAsi    T    G        0      0        2 
   7     chr7_711221     AKia    T    G        0      0        2 
   7     chr7_711221     AOna    T    G        0      0        2 
   7     chr7_711221     ASom    T    G        0      0        2 
   7     chr7_711221     HCab    T    G        1      2        2 
   7     chr7_711221     HPrz    T    G        1      2        2 
   7     chr7_711221     ZBoe    T    G        0      0        2 
   7     chr7_711221     ZGre    T    G        0      0        2 
   7     chr7_711221     ZHar    T    G        0      0        2 
   7     chr7_711221   Sample    T    G        0      0        2 
   7     chr7_726076     AAsi    G    C        0      0        2 
   7     chr7_726076     AKia    G    C        0      0        2 
   7     chr7_726076     AOna    G    C        0      0        2 
   7     chr7_726076     ASom    G    C        0      0        2 
   7     chr7_726076     HCab    G    C        0      0        2 
   7     chr7_726076     HPrz    G    C        0      0        2 
   7     chr7_726076     ZBoe    G    C        0      0        2 
   7     chr7_726076     ZGre    G    C        0      0        2 
   7     chr7_726076     ZHar    G    C        1      2        2 
   7     chr7_726076   Sample    G    C        0      0        2 
   7     chr7_753284     AAsi    G    C        0      0        2 
   7     chr7_753284     AKia    G    C        0      0        2 
   7     chr7_753284     AOna    G    C        0      0        2 
   7     chr7_753284     ASom    G    C        0      0        2 
   7     chr7_753284     HCab    G    C        0      0        2 
   7     chr7_753284     HPrz    G    C        0      0        2 
   7     chr7_753284     ZBoe    G    C        0      0        2 
   7     chr7_753284     ZGre    G    C        0      0        2 
   7     chr7_753284     ZHar    G    C        1      2        2 
   7     chr7_753284   Sample    G    C        0      0        2 
   7     chr7_790741     AAsi    T    A        0      0        2 
   7     chr7_790741     AKia    T    A        0      0        2 
   7     chr7_790741     AOna    T    A        0      0        2 
   7     chr7_790741     ASom    T    A        0      0        2 
   7     chr7_790741     HCab    T    A        1      2        2 
   7     chr7_790741     HPrz    T    A        0      0        2 
   7     chr7_790741     ZBoe    T    A        0      0        2 
   7     chr7_790741     ZGre    T    A        0      0        2 
   7     chr7_790741     ZHar    T    A        0      0        2 
   7     chr7_790741   Sample    T    A        0      0        2 
   7     chr7_855465     AAsi    G    T        0      0        2 
   7     chr7_855465     AKia    G    T        0      0        2 
   7     chr7_855465     AOna    G    T        0      0        2 
   7     chr7_855465     ASom    G    T        0      0        2 
   7     chr7_855465     HCab    G    T        0      0        2 
   7     chr7_855465     HPrz    G    T        0      0        2 
   7     chr7_855465     ZBoe    G    T        0      0        2 
   7     chr7_855465     ZGre    G    T        1      2        2 
   7     chr7_855465     ZHar    G    T        0      0        2 
   7     chr7_855465   Sample    G    T        0      0        2 
   7     chr7_864935     AAsi    C    G        0      0        2 
   7     chr7_864935     AKia    C    G        0      0        2 
   7     chr7_864935     AOna    C    G        0      0        2 
   7     chr7_864935     ASom    C    G        0      0        2 
   7     chr7_864935     HCab    C    G        0      0        2 
   7     chr7_864935     HPrz    C    G        1      2        2 
   7     chr7_864935     ZBoe    C    G        0      0        2 
   7     chr7_864935     ZGre    C    G        0      0        2 
   7     chr7_864935     ZHar    C    G        0      0        2 
   7     chr7_864935   Sample    C    G        0      0        2 
   7     chr7_872852     AAsi    T    G        0      0        2 
   7     chr7_872852     AKia    T    G        0      0        2 
   7     chr7_872852     AOna    T    G        0      0        2 
   7     chr7_872852     ASom    T    G        0      0        2 
   7     chr7_872852     HCab    T    G        0      0        2 
   7     chr7_872852     HPrz    T    G        1      2        2 
   7     chr7_872852     ZBoe    T    G        0      0        2 
   7     chr7_872852     ZGre    T    G        0      0        2 
   7     chr7_872852     ZHar    T    G        0      0        2 
   7     chr7_872852   Sample    T    G        0      0        2 
   7     chr7_891777     AAsi    C    G        1      2        2 
   7     chr7_891777     AKia    C    G        0      0        2 
   7     chr7_891777     AOna    C    G        0      0        2 
   7     chr7_891777     ASom    C    G        0      0        2 
   7     chr7_891777     HCab    C    G        0      0        2 
   7     chr7_891777     HPrz    C    G        0      0        2 
   7     chr7_891777     ZBoe    C    G        0      0        2 
   7     chr7_891777     ZGre    C    G        0      0        2 
   7     chr7_891777     ZHar    C    G        0      0        2 
   7     chr7_891777   Sample    C    G        1      2        2 
   7     chr7_928746     AAsi    A    C        0      0        2 
   7     chr7_928746     AKia    A    C        0      0        2 
   7     chr7_928746     AOna    A    C        0      0        2 
   7     chr7_928746     ASom    A    C        0      0        2 
   7     chr7_928746     HCab    A    C        1      2        2 
   7     chr7_928746     HPrz    A    C        0      0        2 
   7     chr7_928746     ZBoe    A    C        0      0        2 
   7     chr7_928746     ZGre    A    C        0      0        2 
   7     chr7_928746     ZHar    A    C        0      0        2 
   7     chr7_928746   Sample    A    C        0      0        2 
   7     chr7_938406     AAsi    C    G        1      2        2 
   7     chr7_938406     AKia    C    G        0      0        2 
   7     chr7_938406     AOna    C    G        0      0        2 
   7     chr7_938406     ASom    C    G        1      2        2 
   7     chr7_938406     HCab    C    G        0      0        2 
   7     chr7_938406     HPrz    C    G        0      0        2 
   7     chr7_938406     ZBoe    C    G        0      0        2 
   7     chr7_938406     ZGre    C    G        0      0        2 
   7     chr7_938406     ZHar    C    G        0      0        2 
   7     chr7_938406   Sample    C    G        1      2        2 
   7     chr7_954468     AAsi    C    A        0      0        2 
   7     chr7_954468     AKia    C    A        0      0        2 
   7     chr7_954468     AOna    C    A        0      0        2 
   7     chr7_954468     ASom    C    A        0      0        2 
   7     chr7_954468     HCab    C    A        1      2        2 
   7     chr7_954468     HPrz    C    A        1      2        2 
   7     chr7_954468     ZBoe    C    A        0      0        2 
   7     chr7_954468     ZGre    C    A        0      0        2 
   7     chr7_954468     ZHar    C    A        0      0        2 
   7     chr7_954468   Sample    C    A        0      0        2 
   7     chr7_958329     AAsi    C    A        1      2        2 
   7     chr7_958329     AKia    C    A        0      0        2 
   7     chr7_958329     AOna    C    A        0      0        2 
   7     chr7_958329     ASom    C    A        0      0        2 
   7     chr7_958329     HCab    C    A        0      0        2 
   7     chr7_958329     HPrz    C    A        0      0        2 
   7     chr7_958329     ZBoe    C    A        0      0        2 
   7     chr7_958329     ZGre    C    A        0      0        2 
   7     chr7_958329     ZHar    C    A        0      0        2 
   7     chr7_958329   Sample    C    A        0      0        2 
   7     chr7_958817     AAsi    G    T        0      0        2 
   7     chr7_958817     AKia    G    T        1      2        2 
   7     chr7_958817     AOna    G    T        1      2        2 
   7     chr7_958817     ASom    G    T        0      0        2 
   7     chr7_958817     HCab    G    T        0      0        2 
   7     chr7_958817     HPrz    G    T        0      0        2 
   7     chr7_958817     ZBoe    G    T        0      0        2 
   7     chr7_958817     ZGre    G    T        0      0        2 
   7     chr7_958817     ZHar    G    T        0      0        2 
   7     chr7_958817   Sample    G    T        0      0        2 
   7     chr7_992662     AAsi    T    G        0      0        2 
   7     chr7_992662     AKia    T    G        1      2        2 
   7     chr7_992662     AOna    T    G        0      0        2 
   7     chr7_992662     ASom    T    G        0      0        2 
   7     chr7_992662     HCab    T    G        0      0        2 
   7     chr7_992662     HPrz    T    G        0      0        2 
   7     chr7_992662     ZBoe    T    G        0      0        2 
   7     chr7_992662     ZGre    T    G        0      0        2 
   7     chr7_992662     ZHar    T    G        0      0        2 
   7     chr7_992662   Sample    T    G        0      0        2 
   7    chr7_1053746     AAsi    T    G        0      0        2 
   7    chr7_1053746     AKia    T    G        0      0        2 
   7    chr7_1053746     AOna    T    G        0      0        2 
   7    chr7_1053746     ASom    T    G        0      0        2 
   7    chr7_1053746     HCab    T    G        0      0        2 
   7    chr7_1053746     HPrz    T    G        0      0        2 
   7    chr7_1053746     ZBoe    T    G        0      0        2 
   7    chr7_1053746     ZGre    T    G        1      2        2 
   7    chr7_1053746     ZHar    T    G        0      0        2 
   7    chr7_1053746   Sample    T    G        0      0        2 
   7    chr7_1057086     AAsi    C    A        1      2        2 
   7    chr7_1057086     AKia    C    A        0      0        2 
   7    chr7_1057086     AOna    C    A        0      0        2 
   7    chr7_1057086     ASom    C    A        1      2        2 
   7    chr7_1057086     HCab    C    A        0      0        2 
   7    chr7_1057086     HPrz    C    A        0      0        2 
   7    chr7_1057086     ZBoe    C    A        0      0        2 
   7    chr7_1057086     ZGre    C    A        0      0        2 
   7    chr7_1057086     ZHar    C    A        0      0        2 
   7    chr7_1057086   Sample    C    A        1      2        2 
   7    chr7_1084000     AAsi    T    G        0      0        2 
   7    chr7_1084000     AKia    T    G        0      0        2 
   7    chr7_1084000     AOna    T    G        0      0        2 
   7    chr7_1084000     ASom    T    G        0      0        2 
   7    chr7_1084000     HCab    T    G        1      2        2 
   7    chr7_1084000     HPrz    T    G        1      2        2 
   7    chr7_1084000     ZBoe    T    G        0      0        2 
   7    chr7_1084000     ZGre    T    G        0      0        2 
   7    chr7_1084000     ZHar    T    G        0      0        2 
   7    chr7_1084000   Sample    T    G        0      0        2 
   7    chr7_1128607     AAsi    C    G        0      0        2 
   7    chr7_1128607     AKia    C    G        0      0        2 
   7    chr7_1128607     AOna    C    G        0      0        2 
   7    chr7_1128607     ASom    C    G        0      0        2 
   7    chr7_1128607     HCab    C    G        1      2        2 
   7    chr7_1128607     HPrz    C    G        1      2        2 
   7    chr7_1128607     ZBoe    C    G        0      0        2 
   7    chr7_1128607     ZGre    C    G        0      0        2 
   7    chr7_1128607     ZHar    C    G        0      0        2 
   7    chr7_1128607   Sample    C    G        0      0        2 
   7    chr7_1136741     AAsi    T    G        0      0        2 
   7    chr7_1136741     AKia    T    G        0      0        2 
   7    chr7_1136741     AOna    T    G        1      2        2 
   7    chr7_1136741     ASom    T    G        0      0        2 
   7    chr7_1136741     HCab    T    G        0      0        2 
   7    chr7_1136741     HPrz    T    G        0      0        2 
   7    chr7_1136741     ZBoe    T    G        0      0        2 
   7    chr7_1136741     ZGre    T    G        0      0        2 
   7    chr7_1136741     ZHar    T    G        0      0        2 
   7    chr7_1136741   Sample    T    G        0      0        2 
   7    chr7_1145220     AAsi    A    C        0      0        2 
   7    chr7_1145220     AKia    A    C        1      2        2 
   7    chr7_1145220     AOna    A    C        0      0        2 
   7    chr7_1145220     ASom    A    C        0      0        2 
   7    chr7_1145220     HCab    A    C        0      0        2 
   7    chr7_1145220     HPrz    A    C        0      0        2 
   7    chr7_1145220     ZBoe    A    C        0      0        2 
   7    chr7_1145220     ZGre    A    C        0      0        2 
   7    chr7_1145220     ZHar    A    C        0      0        2 
   7    chr7_1145220   Sample    A    C        0      0        2 
   7    chr7_1171552     AAsi    C    G        0      0        2 
   7    chr7_1171552     AKia    C    G        0      0        2 
   7    chr7_1171552     AOna    C    G        0      0        2 
   7    chr7_1171552     ASom    C    G        0      0        2 
   7    chr7_1171552     HCab    C    G        1      2        2 
   7    chr7_1171552     HPrz    C    G        1      2        2 
   7    chr7_1171552     ZBoe    C    G        0      0        2 
   7    chr7_1171552     ZGre    C    G        0      0        2 
   7    chr7_1171552     ZHar    C    G        0      0        2 
   7    chr7_1171552   Sample    C    G        0      0        2 
   7    chr7_1185114     AAsi    G    C        0      0        2 
   7    chr7_1185114     AKia    G    C        0      0        2 
   7    chr7_1185114     AOna    G    C        0      0        2 
   7    chr7_1185114     ASom    G    C        0      0        2 
   7    chr7_1185114     HCab    G    C        1      2        2 
   7    chr7_1185114     HPrz    G    C        1      2        2 
   7    chr7_1185114     ZBoe    G    C        0      0        2 
   7    chr7_1185114     ZGre    G    C        0      0        2 
   7    chr7_1185114     ZHar    G    C        0      0        2 
   7    chr7_1185114   Sample    G    C        0      0        2 
   7    chr7_1208331     AAsi    C    G        0      0        2 
   7    chr7_1208331     AKia    C    G        0      0        2 
   7    chr7_1208331     AOna    C    G        0      0        2 
   7    chr7_1208331     ASom    C    G        0      0        2 
   7    chr7_1208331     HCab    C    G        0      0        2 
   7    chr7_1208331     HPrz    C    G        0      0        2 
   7    chr7_1208331     ZBoe    C    G        0      0        2 
   7    chr7_1208331     ZGre    C    G        0      0        2 
   7    chr7_1208331     ZHar    C    G        1      2        2 
   7    chr7_1208331   Sample    C    G        0      0        2 
   7    chr7_1233651     AAsi    G    T        0      0        2 
   7    chr7_1233651     AKia    G    T        0      0        2 
   7    chr7_1233651     AOna    G    T        0      0        2 
   7    chr7_1233651     ASom    G    T        0      0        2 
   7    chr7_1233651     HCab    G    T        0      0        2 
   7    chr7_1233651     HPrz    G    T      0.5      1        2 
   7    chr7_1233651     ZBoe    G    T        0      0        2 
   7    chr7_1233651     ZGre    G    T        0      0        2 
   7    chr7_1233651     ZHar    G    T        0      0        2 
   7    chr7_1233651   Sample    G    T        0      0        2 
   7    chr7_1289975     AAsi    G    C        0      0        2 
   7    chr7_1289975     AKia    G    C        0      0        2 
   7    chr7_1289975     AOna    G    C        0      0        2 
   7    chr7_1289975     ASom    G    C        0      0        2 
   7    chr7_1289975     HCab    G    C        0      0        2 
   7    chr7_1289975     HPrz    G    C        0      0        2 
   7    chr7_1289975     ZBoe    G    C        0      0        2 
   7    chr7_1289975     ZGre    G    C      0.5      1        2 
   7    chr7_1289975     ZHar    G    C        0      0        2 
   7    chr7_1289975   Sample    G    C        0      0        2 
   7    chr7_1311841     AAsi    G    C        0      0        2 
   7    chr7_1311841     AKia    G    C        0      0        2 
   7    chr7_1311841     AOna    G    C      0.5      1        2 
   7    chr7_1311841     ASom    G    C        0      0        2 
   7    chr7_1311841     HCab    G    C        0      0        2 
   7    chr7_1311841     HPrz    G    C        0      0        2 
   7    chr7_1311841     ZBoe    G    C        0      0        2 
   7    chr7_1311841     ZGre    G    C        0      0        2 
   7    chr7_1311841     ZHar    G    C        0      0        2 
   7    chr7_1311841   Sample    G    C        0      0        2 
   7    chr7_1319923     AAsi    A    C      0.5      1        2 
   7    chr7_1319923     AKia    A    C        0      0        2 
   7    chr7_1319923     AOna    A    C        0      0        2 
   7    chr7_1319923     ASom    A    C        0      0        2 
   7    chr7_1319923     HCab    A    C        0      0        2 
   7    chr7_1319923     HPrz    A    C        0      0        2 
   7    chr7_1319923     ZBoe    A    C        0      0        2 
   7    chr7_1319923     ZGre    A    C        0      0        2 
   7    chr7_1319923     ZHar    A    C        0      0        2 
   7    chr7_1319923   Sample    A    C        0      0        2 
   7    chr7_1354068     AAsi    C    A        0      0        2 
   7    chr7_1354068     AKia    C    A        0      0        2 
   7    chr7_1354068     AOna    C    A        0      0        2 
   7    chr7_1354068     ASom    C    A        0      0        2 
   7    chr7_1354068     HCab    C    A        1      2        2 
   7    chr7_1354068     HPrz    C    A        1      2        2 
   7    chr7_1354068     ZBoe    C    A        0      0        2 
   7    chr7_1354068     ZGre    C    A        0      0        2 
   7    chr7_1354068     ZHar    C    A        0      0        2 
   7    chr7_1354068   Sample    C    A        0      0        2 
   7    chr7_1361350     AAsi    A    C        0      0        2 
   7    chr7_1361350     AKia    A    C        0      0        2 
   7    chr7_1361350     AOna    A    C        0      0        2 
   7    chr7_1361350     ASom    A    C        0      0        2 
   7    chr7_1361350     HCab    A    C        0      0        2 
   7    chr7_1361350     HPrz    A    C        0      0        2 
   7    chr7_1361350     ZBoe    A    C        0      0        2 
   7    chr7_1361350     ZGre    A    C        0      0        2 
   7    chr7_1361350     ZHar    A    C        1      2        2 
   7    chr7_1361350   Sample    A    C        0      0        2 
   7    chr7_1373691     AAsi    A    C        0      0        2 
   7    chr7_1373691     AKia    A    C        1      2        2 
   7    chr7_1373691     AOna    A    C        1      2        2 
   7    chr7_1373691     ASom    A    C        0      0        2 
   7    chr7_1373691     HCab    A    C        0      0        2 
   7    chr7_1373691     HPrz    A    C        0      0        2 
   7    chr7_1373691     ZBoe    A    C        0      0        2 
   7    chr7_1373691     ZGre    A    C        0      0        2 
   7    chr7_1373691     ZHar    A    C        0      0        2 
   7    chr7_1373691   Sample    A    C        0      0        2 
   7    chr7_1428187     AAsi    A    T        0      0        2 
   7    chr7_1428187     AKia    A    T        0      0        2 
   7    chr7_1428187     AOna    A    T        0      0        2 
   7    chr7_1428187     ASom    A    T        0      0        2 
   7    chr7_1428187     HCab    A    T        1      2        2 
   7    chr7_1428187     HPrz    A    T        1      2        2 
   7    chr7_1428187     ZBoe    A    T        0      0        2 
   7    chr7_1428187     ZGre    A    T        0      0        2 
   7    chr7_1428187     ZHar    A    T        0      0        2 
   7    chr7_1428187   Sample    A    T        0      0        2 
   7    chr7_1478726     AAsi    T    G        1      2        2 
   7    chr7_1478726     AKia    T    G        0      0        2 
   7    chr7_1478726     AOna    T    G        0      0        2 
   7    chr7_1478726     ASom    T    G        0      0        2 
   7    chr7_1478726     HCab    T    G        0      0        2 
   7    chr7_1478726     HPrz    T    G        0      0        2 
   7    chr7_1478726     ZBoe    T    G        0      0        2 
   7    chr7_1478726     ZGre    T    G        0      0        2 
   7    chr7_1478726     ZHar    T    G        0      0        2 
   7    chr7_1478726   Sample    T    G        0      0        2 
   7    chr7_1508189     AAsi    C    A        0      0        2 
   7    chr7_1508189     AKia    C    A        0      0        2 
   7    chr7_1508189     AOna    C    A        1      2        2 
   7    chr7_1508189     ASom    C    A        0      0        2 
   7    chr7_1508189     HCab    C    A        0      0        2 
   7    chr7_1508189     HPrz    C    A        0      0        2 
   7    chr7_1508189     ZBoe    C    A        0      0        2 
   7    chr7_1508189     ZGre    C    A        0      0        2 
   7    chr7_1508189     ZHar    C    A        0      0        2 
   7    chr7_1508189   Sample    C    A        0      0        2 
   7    chr7_1536523     AAsi    A    C        0      0        2 
   7    chr7_1536523     AKia    A    C        0      0        2 
   7    chr7_1536523     AOna    A    C        0      0        2 
   7    chr7_1536523     ASom    A    C        0      0        2 
   7    chr7_1536523     HCab    A    C        1      2        2 
   7    chr7_1536523     HPrz    A    C        1      2        2 
   7    chr7_1536523     ZBoe    A    C        0      0        2 
   7    chr7_1536523     ZGre    A    C        0      0        2 
   7    chr7_1536523     ZHar    A    C        0      0        2 
   7    chr7_1536523   Sample    A    C        0      0        2 
   7    chr7_1536555     AAsi    T    G        0      0        2 
   7    chr7_1536555     AKia    T    G        1      2        2 
   7    chr7_1536555     AOna    T    G        0      0        2 
   7    chr7_1536555     ASom    T    G        0      0        2 
   7    chr7_1536555     HCab    T    G        0      0        2 
   7    chr7_1536555     HPrz    T    G        0      0        2 
   7    chr7_1536555     ZBoe    T    G        0      0        2 
   7    chr7_1536555     ZGre    T    G        0      0        2 
   7    chr7_1536555     ZHar    T    G        0      0        2 
   7    chr7_1536555   Sample    T    G        0      0        2 
   7    chr7_1597526     AAsi    G    C        0      0        2 
   7    chr7_1597526     AKia    G    C        1      2        2 
   7    chr7_1597526     AOna    G    C        0      0        2 
   7    chr7_1597526     ASom    G    C        0      0        2 
   7    chr7_1597526     HCab    G    C        0      0        2 
   7    chr7_1597526     HPrz    G    C        0      0        2 
   7    chr7_1597526     ZBoe    G    C        0      0        2 
   7    chr7_1597526     ZGre    G    C        0      0        2 
   7    chr7_1597526     ZHar    G    C        0      0        2 
   7    chr7_1597526   Sample    G    C        0      0        2 
   7    chr7_1607279     AAsi    G    T        0      0        2 
   7    chr7_1607279     AKia    G    T        0      0        2 
   7    chr7_1607279     AOna    G    T        0      0        2 
   7    chr7_1607279     ASom    G    T        0      0        2 
   7    chr7_1607279     HCab    G    T        1      2        2 
   7    chr7_1607279     HPrz    G    T        1      2        2 
   7    chr7_1607279     ZBoe    G    T        0      0        2 
   7    chr7_1607279     ZGre    G    T        0      0        2 
   7    chr7_1607279     ZHar    G    T        0      0        2 
   7    chr7_1607279   Sample    G    T        0      0        2 
   7    chr7_1609474     AAsi    G    C        0      0        2 
   7    chr7_1609474     AKia    G    C        0      0        2 
   7    chr7_1609474     AOna    G    C        0      0        2 
   7    chr7_1609474     ASom    G    C        0      0        2 
   7    chr7_1609474     HCab    G    C        0      0        2 
   7    chr7_1609474     HPrz    G    C        0      0        2 
   7    chr7_1609474     ZBoe    G    C        0      0        2 
   7    chr7_1609474     ZGre    G    C        1      2        2 
   7    chr7_1609474     ZHar    G    C        0      0        2 
   7    chr7_1609474   Sample    G    C        0      0        2 
   7    chr7_1615547     AAsi    A    C        0      0        2 
   7    chr7_1615547     AKia    A    C        0      0        2 
   7    chr7_1615547     AOna    A    C        0      0        2 
   7    chr7_1615547     ASom    A    C        0      0        2 
   7    chr7_1615547     HCab    A    C        0      0        2 
   7    chr7_1615547     HPrz    A    C        0      0        2 
   7    chr7_1615547     ZBoe    A    C        0      0        2 
   7    chr7_1615547     ZGre    A    C      0.5      1        2 
   7    chr7_1615547     ZHar    A    C        0      0        2 
   7    chr7_1615547   Sample    A    C        0      0        2 
   7    chr7_1634719     AAsi    C    A        0      0        2 
   7    chr7_1634719     AKia    C    A        0      0        2 
   7    chr7_1634719     AOna    C    A      0.5      1        2 
   7    chr7_1634719     ASom    C    A        0      0        2 
   7    chr7_1634719     HCab    C    A        0      0        2 
   7    chr7_1634719     HPrz    C    A        0      0        2 
   7    chr7_1634719     ZBoe    C    A        0      0        2 
   7    chr7_1634719     ZGre    C    A        0      0        2 
   7    chr7_1634719     ZHar    C    A        0      0        2 
   7    chr7_1634719   Sample    C    A        0      0        2 
   7    chr7_1638653     AAsi    G    C        0      0        2 
   7    chr7_1638653     AKia    G    C        1      2        2 
   7    chr7_1638653     AOna    G    C        0      0        2 
   7    chr7_1638653     ASom    G    C        0      0        2 
   7    chr7_1638653     HCab    G    C        0      0        2 
   7    chr7_1638653     HPrz    G    C        0      0        2 
   7    chr7_1638653     ZBoe    G    C        0      0        2 
   7    chr7_1638653     ZGre    G    C        0      0        2 
   7    chr7_1638653     ZHar    G    C        0      0        2 
   7    chr7_1638653   Sample    G    C        0      0        2 
   7    chr7_1650056     AAsi    C    A      0.5      1        2 
   7    chr7_1650056     AKia    C    A        0      0        2 
   7    chr7_1650056     AOna    C    A        0      0        2 
   7    chr7_1650056     ASom    C    A        0      0        2 
   7    chr7_1650056     HCab    C    A        0      0        2 
   7    chr7_1650056     HPrz    C    A        0      0        2 
   7    chr7_1650056     ZBoe    C    A        0      0        2 
   7    chr7_1650056     ZGre    C    A        0      0        2 
   7    chr7_1650056     ZHar    C    A        0      0        2 
   7    chr7_1650056   Sample    C    A        0      0        2 
   7    chr7_1652272     AAsi    G    T        0      0        2 
   7    chr7_1652272     AKia    G    T        0      0        2 
   7    chr7_1652272     AOna    G    T        0      0        2 
   7    chr7_1652272     ASom    G    T        0      0        2 
   7    chr7_1652272     HCab    G    T        1      2        2 
   7    chr7_1652272     HPrz    G    T        1      2        2 
   7    chr7_1652272     ZBoe    G    T        0      0        2 
   7    chr7_1652272     ZGre    G    T        0      0        2 
   7    chr7_1652272     ZHar    G    T        0      0        2 
   7    chr7_1652272   Sample    G    T        0      0        2 
   7    chr7_1658337     AAsi    A    T        0      0        2 
   7    chr7_1658337     AKia    A    T        0      0        2 
   7    chr7_1658337     AOna    A    T      0.5      1        2 
   7    chr7_1658337     ASom    A    T        0      0        2 
   7    chr7_1658337     HCab    A    T        0      0        2 
   7    chr7_1658337     HPrz    A    T        0      0        2 
   7    chr7_1658337     ZBoe    A    T        0      0        2 
   7    chr7_1658337     ZGre    A    T        0      0        2 
   7    chr7_1658337     ZHar    A    T        0      0        2 
   7    chr7_1658337   Sample    A    T        0      0        2 
   7    chr7_1696212     AAsi    G    T        0      0        2 
   7    chr7_1696212     AKia    G    T        0      0        2 
   7    chr7_1696212     AOna    G    T        0      0        2 
   7    chr7_1696212     ASom    G    T        0      0        2 
   7    chr7_1696212     HCab    G    T        0      0        2 
   7    chr7_1696212     HPrz    G    T        0      0        2 
   7    chr7_1696212     ZBoe    G    T      0.5      1        2 
   7    chr7_1696212     ZGre    G    T        0      0        2 
   7    chr7_1696212     ZHar    G    T        0      0        2 
   7    chr7_1696212   Sample    G    T        0      0        2 
   7    chr7_1712903     AAsi    G    C        0      0        2 
   7    chr7_1712903     AKia    G    C        0      0        2 
   7    chr7_1712903     AOna    G    C        0      0        2 
   7    chr7_1712903     ASom    G    C        0      0        2 
   7    chr7_1712903     HCab    G    C        0      0        2 
   7    chr7_1712903     HPrz    G    C        0      0        2 
   7    chr7_1712903     ZBoe    G    C      0.5      1        2 
   7    chr7_1712903     ZGre    G    C        0      0        2 
   7    chr7_1712903     ZHar    G    C        0      0        2 
   7    chr7_1712903   Sample    G    C        0      0        2 
   7    chr7_1725796     AAsi    C    A        0      0        2 
   7    chr7_1725796     AKia    C    A        0      0        2 
   7    chr7_1725796     AOna    C    A        0      0        2 
   7    chr7_1725796     ASom    C    A        0      0        2 
   7    chr7_1725796     HCab    C    A        1      2        2 
   7    chr7_1725796     HPrz    C    A        1      2        2 
   7    chr7_1725796     ZBoe    C    A        0      0        2 
   7    chr7_1725796     ZGre    C    A        0      0        2 
   7    chr7_1725796     ZHar    C    A        0      0        2 
   7    chr7_1725796   Sample    C    A        0      0        2 
   7    chr7_1773666     AAsi    T    G        0      0        2 
   7    chr7_1773666     AKia    T    G        0      0        2 
   7    chr7_1773666     AOna    T    G        0      0        2 
   7    chr7_1773666     ASom    T    G        0      0        2 
   7    chr7_1773666     HCab    T    G        1      2        2 
   7    chr7_1773666     HPrz    T    G        0      0        2 
   7    chr7_1773666     ZBoe    T    G        0      0        2 
   7    chr7_1773666     ZGre    T    G        0      0        2 
   7    chr7_1773666     ZHar    T    G        0      0        2 
   7    chr7_1773666   Sample    T    G        1      2        2 
   7    chr7_1782904     AAsi    C    A        0      0        2 
   7    chr7_1782904     AKia    C    A        0      0        2 
   7    chr7_1782904     AOna    C    A      0.5      1        2 
   7    chr7_1782904     ASom    C    A        0      0        2 
   7    chr7_1782904     HCab    C    A        0      0        2 
   7    chr7_1782904     HPrz    C    A        0      0        2 
   7    chr7_1782904     ZBoe    C    A        0      0        2 
   7    chr7_1782904     ZGre    C    A        0      0        2 
   7    chr7_1782904     ZHar    C    A        0      0        2 
   7    chr7_1782904   Sample    C    A        0      0        2 
   7    chr7_1783446     AAsi    G    T        1      2        2 
   7    chr7_1783446     AKia    G    T        0      0        2 
   7    chr7_1783446     AOna    G    T        0      0        2 
   7    chr7_1783446     ASom    G    T        1      2        2 
   7    chr7_1783446     HCab    G    T        0      0        2 
   7    chr7_1783446     HPrz    G    T        0      0        2 
   7    chr7_1783446     ZBoe    G    T        0      0        2 
   7    chr7_1783446     ZGre    G    T        0      0        2 
   7    chr7_1783446     ZHar    G    T        0      0        2 
   7    chr7_1783446   Sample    G    T        1      2        2 
   7    chr7_1789904     AAsi    G    C        0      0        2 
   7    chr7_1789904     AKia    G    C        0      0        2 
   7    chr7_1789904     AOna    G    C        0      0        2 
   7    chr7_1789904     ASom    G    C        0      0        2 
   7    chr7_1789904     HCab    G    C        1      2        2 
   7    chr7_1789904     HPrz    G    C        1      2        2 
   7    chr7_1789904     ZBoe    G    C        0      0        2 
   7    chr7_1789904     ZGre    G    C        0      0        2 
   7    chr7_1789904     ZHar    G    C        0      0        2 
   7    chr7_1789904   Sample    G    C        0      0        2 
   7    chr7_1796288     AAsi    G    C        0      0        2 
   7    chr7_1796288     AKia    G    C      0.5      1        2 
   7    chr7_1796288     AOna    G    C        0      0        2 
   7    chr7_1796288     ASom    G    C        0      0        2 
   7    chr7_1796288     HCab    G    C        0      0        2 
   7    chr7_1796288     HPrz    G    C        0      0        2 
   7    chr7_1796288     ZBoe    G    C        0      0        2 
   7    chr7_1796288     ZGre    G    C        0      0        2 
   7    chr7_1796288     ZHar    G    C        0      0        2 
   7    chr7_1796288   Sample    G    C        0      0        2 
   7    chr7_1818337     AAsi    G    T        0      0        2 
   7    chr7_1818337     AKia    G    T        0      0        2 
   7    chr7_1818337     AOna    G    T        0      0        2 
   7    chr7_1818337     ASom    G    T        0      0        2 
   7    chr7_1818337     HCab    G    T        1      2        2 
   7    chr7_1818337     HPrz    G    T        0      0        2 
   7    chr7_1818337     ZBoe    G    T        0      0        2 
   7    chr7_1818337     ZGre    G    T        0      0        2 
   7    chr7_1818337     ZHar    G    T        0      0        2 
   7    chr7_1818337   Sample    G    T        0      0        2 
   7    chr7_1818584     AAsi    T    G        0      0        2 
   7    chr7_1818584     AKia    T    G        0      0        2 
   7    chr7_1818584     AOna    T    G        0      0        2 
   7    chr7_1818584     ASom    T    G        0      0        2 
   7    chr7_1818584     HCab    T    G        1      2        2 
   7    chr7_1818584     HPrz    T    G        0      0        2 
   7    chr7_1818584     ZBoe    T    G        0      0        2 
   7    chr7_1818584     ZGre    T    G        0      0        2 
   7    chr7_1818584     ZHar    T    G        0      0        2 
   7    chr7_1818584   Sample    T    G        0      0        2 
   7    chr7_1961537     AAsi    G    C        0      0        2 
   7    chr7_1961537     AKia    G    C        0      0        2 
   7    chr7_1961537     AOna    G    C        0      0        2 
   7    chr7_1961537     ASom    G    C        0      0        2 
   7    chr7_1961537     HCab    G    C        0      0        2 
   7    chr7_1961537     HPrz    G    C        0      0        2 
   7    chr7_1961537     ZBoe    G    C        0      0        2 
   7    chr7_1961537     ZGre    G    C        0      0        2 
   7    chr7_1961537     ZHar    G    C        1      2        2 
   7    chr7_1961537   Sample    G    C        0      0        2 
   7    chr7_2105056     AAsi    A    T        0      0        2 
   7    chr7_2105056     AKia    A    T      0.5      1        2 
   7    chr7_2105056     AOna    A    T        0      0        2 
   7    chr7_2105056     ASom    A    T        0      0        2 
   7    chr7_2105056     HCab    A    T        0      0        2 
   7    chr7_2105056     HPrz    A    T        0      0        2 
   7    chr7_2105056     ZBoe    A    T        0      0        2 
   7    chr7_2105056     ZGre    A    T        0      0        2 
   7    chr7_2105056     ZHar    A    T        0      0        2 
   7    chr7_2105056   Sample    A    T        0      0        2 
   7    chr7_2224561     AAsi    A    T      0.5      1        2 
   7    chr7_2224561     AKia    A    T        0      0        2 
   7    chr7_2224561     AOna    A    T        0      0        2 
   7    chr7_2224561     ASom    A    T        0      0        2 
   7    chr7_2224561     HCab    A    T        0      0        2 
   7    chr7_2224561     HPrz    A    T        0      0        2 
   7    chr7_2224561     ZBoe    A    T        0      0        2 
   7    chr7_2224561     ZGre    A    T        0      0        2 
   7    chr7_2224561     ZHar    A    T        0      0        2 
   7    chr7_2224561   Sample    A    T        0      0        2 
   7    chr7_2244677     AAsi    G    T        0      0        2 
   7    chr7_2244677     AKia    G    T        0      0        2 
   7    chr7_2244677     AOna    G    T        0      0        2 
   7    chr7_2244677     ASom    G    T        0      0        2 
   7    chr7_2244677     HCab    G    T        0      0        2 
   7    chr7_2244677     HPrz    G    T        0      0        2 
   7    chr7_2244677     ZBoe    G    T        1      2        2 
   7    chr7_2244677     ZGre    G    T        0      0        2 
   7    chr7_2244677     ZHar    G    T        0      0        2 
   7    chr7_2244677   Sample    G    T        0      0        2 
   7    chr7_2346813     AAsi    G    C        0      0        2 
   7    chr7_2346813     AKia    G    C        0      0        2 
   7    chr7_2346813     AOna    G    C        0      0        2 
   7    chr7_2346813     ASom    G    C        0      0        2 
   7    chr7_2346813     HCab    G    C        0      0        2 
   7    chr7_2346813     HPrz    G    C        0      0        2 
   7    chr7_2346813     ZBoe    G    C        1      2        2 
   7    chr7_2346813     ZGre    G    C        0      0        2 
   7    chr7_2346813     ZHar    G    C        0      0        2 
   7    chr7_2346813   Sample    G    C        0      0        2 
   7    chr7_2388471     AAsi    C    A        0      0        2 
   7    chr7_2388471     AKia    C    A        1      2        2 
   7    chr7_2388471     AOna    C    A        1      2        2 
   7    chr7_2388471     ASom    C    A        0      0        2 
   7    chr7_2388471     HCab    C    A        0      0        2 
   7    chr7_2388471     HPrz    C    A        0      0        2 
   7    chr7_2388471     ZBoe    C    A        0      0        2 
   7    chr7_2388471     ZGre    C    A        0      0        2 
   7    chr7_2388471     ZHar    C    A        0      0        2 
   7    chr7_2388471   Sample    C    A        0      0        2 
   7    chr7_2406223     AAsi    C    G        0      0        2 
   7    chr7_2406223     AKia    C    G        0      0        2 
   7    chr7_2406223     AOna    C    G        0      0        2 
   7    chr7_2406223     ASom    C    G        0      0        2 
   7    chr7_2406223     HCab    C    G        0      0        2 
   7    chr7_2406223     HPrz    C    G        0      0        2 
   7    chr7_2406223     ZBoe    C    G        0      0        2 
   7    chr7_2406223     ZGre    C    G        1      2        2 
   7    chr7_2406223     ZHar    C    G        0      0        2 
   7    chr7_2406223   Sample    C    G        0      0        2 
   7    chr7_2416292     AAsi    G    T        0      0        2 
   7    chr7_2416292     AKia    G    T      0.5      1        2 
   7    chr7_2416292     AOna    G    T        0      0        2 
   7    chr7_2416292     ASom    G    T        0      0        2 
   7    chr7_2416292     HCab    G    T        0      0        2 
   7    chr7_2416292     HPrz    G    T        0      0        2 
   7    chr7_2416292     ZBoe    G    T        0      0        2 
   7    chr7_2416292     ZGre    G    T        0      0        2 
   7    chr7_2416292     ZHar    G    T        0      0        2 
   7    chr7_2416292   Sample    G    T        0      0        2 
   7    chr7_2418659     AAsi    A    C        0      0        2 
   7    chr7_2418659     AKia    A    C      0.5      1        2 
   7    chr7_2418659     AOna    A    C        0      0        2 
   7    chr7_2418659     ASom    A    C        0      0        2 
   7    chr7_2418659     HCab    A    C        0      0        2 
   7    chr7_2418659     HPrz    A    C        0      0        2 
   7    chr7_2418659     ZBoe    A    C        0      0        2 
   7    chr7_2418659     ZGre    A    C        0      0        2 
   7    chr7_2418659     ZHar    A    C        0      0        2 
   7    chr7_2418659   Sample    A    C        0      0        2 
   7    chr7_2433259     AAsi    G    T      0.5      1        2 
   7    chr7_2433259     AKia    G    T        0      0        2 
   7    chr7_2433259     AOna    G    T        0      0        2 
   7    chr7_2433259     ASom    G    T      0.5      1        2 
   7    chr7_2433259     HCab    G    T        0      0        2 
   7    chr7_2433259     HPrz    G    T        0      0        2 
   7    chr7_2433259     ZBoe    G    T        0      0        2 
   7    chr7_2433259     ZGre    G    T        0      0        2 
   7    chr7_2433259     ZHar    G    T        0      0        2 
   7    chr7_2433259   Sample    G    T        1      2        2 
   7    chr7_2479163     AAsi    G    T        0      0        2 
   7    chr7_2479163     AKia    G    T        0      0        2 
   7    chr7_2479163     AOna    G    T        0      0        2 
   7    chr7_2479163     ASom    G    T        0      0        2 
   7    chr7_2479163     HCab    G    T        1      2        2 
   7    chr7_2479163     HPrz    G    T        1      2        2 
   7    chr7_2479163     ZBoe    G    T        0      0        2 
   7    chr7_2479163     ZGre    G    T        0      0        2 
   7    chr7_2479163     ZHar    G    T        0      0        2 
   7    chr7_2479163   Sample    G    T        0      0        2 
   7    chr7_2539948     AAsi    G    T        0      0        2 
   7    chr7_2539948     AKia    G    T        0      0        2 
   7    chr7_2539948     AOna    G    T      0.5      1        2 
   7    chr7_2539948     ASom    G    T        0      0        2 
   7    chr7_2539948     HCab    G    T        0      0        2 
   7    chr7_2539948     HPrz    G    T        0      0        2 
   7    chr7_2539948     ZBoe    G    T        0      0        2 
   7    chr7_2539948     ZGre    G    T        0      0        2 
   7    chr7_2539948     ZHar    G    T        0      0        2 
   7    chr7_2539948   Sample    G    T        0      0        2 
   7    chr7_2548635     AAsi    A    C        0      0        2 
   7    chr7_2548635     AKia    A    C        0      0        2 
   7    chr7_2548635     AOna    A    C      0.5      1        2 
   7    chr7_2548635     ASom    A    C        0      0        2 
   7    chr7_2548635     HCab    A    C        0      0        2 
   7    chr7_2548635     HPrz    A    C        0      0        2 
   7    chr7_2548635     ZBoe    A    C        0      0        2 
   7    chr7_2548635     ZGre    A    C        0      0        2 
   7    chr7_2548635     ZHar    A    C        0      0        2 
   7    chr7_2548635   Sample    A    C        0      0        2 
   7    chr7_2552543     AAsi    A    C        0      0        2 
   7    chr7_2552543     AKia    A    C        0      0        2 
   7    chr7_2552543     AOna    A    C        0      0        2 
   7    chr7_2552543     ASom    A    C        0      0        2 
   7    chr7_2552543     HCab    A    C        0      0        2 
   7    chr7_2552543     HPrz    A    C        0      0        2 
   7    chr7_2552543     ZBoe    A    C        0      0        2 
   7    chr7_2552543     ZGre    A    C        0      0        2 
   7    chr7_2552543     ZHar    A    C        1      2        2 
   7    chr7_2552543   Sample    A    C        0      0        2 
   7    chr7_2573432     AAsi    C    A        0      0        2 
   7    chr7_2573432     AKia    C    A        0      0        2 
   7    chr7_2573432     AOna    C    A        0      0        2 
   7    chr7_2573432     ASom    C    A        1      2        2 
   7    chr7_2573432     HCab    C    A        0      0        2 
   7    chr7_2573432     HPrz    C    A        0      0        2 
   7    chr7_2573432     ZBoe    C    A        0      0        2 
   7    chr7_2573432     ZGre    C    A        0      0        2 
   7    chr7_2573432     ZHar    C    A        0      0        2 
   7    chr7_2573432   Sample    C    A        0      0        2 
   7    chr7_2596445     AAsi    G    C        1      2        2 
   7    chr7_2596445     AKia    G    C        0      0        2 
   7    chr7_2596445     AOna    G    C        0      0        2 
   7    chr7_2596445     ASom    G    C        0      0        2 
   7    chr7_2596445     HCab    G    C        0      0        2 
   7    chr7_2596445     HPrz    G    C        0      0        2 
   7    chr7_2596445     ZBoe    G    C        0      0        2 
   7    chr7_2596445     ZGre    G    C        0      0        2 
   7    chr7_2596445     ZHar    G    C        0      0        2 
   7    chr7_2596445   Sample    G    C        1      2        2 
   7    chr7_2619086     AAsi    T    A        0      0        2 
   7    chr7_2619086     AKia    T    A        0      0        2 
   7    chr7_2619086     AOna    T    A        0      0        2 
   7    chr7_2619086     ASom    T    A        0      0        2 
   7    chr7_2619086     HCab    T    A        0      0        2 
   7    chr7_2619086     HPrz    T    A        0      0        2 
   7    chr7_2619086     ZBoe    T    A        1      2        2 
   7    chr7_2619086     ZGre    T    A        0      0        2 
   7    chr7_2619086     ZHar    T    A        0      0        2 
   7    chr7_2619086   Sample    T    A        0      0        2 
   7    chr7_2621993     AAsi    G    C        0      0        2 
   7    chr7_2621993     AKia    G    C        0      0        2 
   7    chr7_2621993     AOna    G    C        0      0        2 
   7    chr7_2621993     ASom    G    C        1      2        2 
   7    chr7_2621993     HCab    G    C        0      0        2 
   7    chr7_2621993     HPrz    G    C        0      0        2 
   7    chr7_2621993     ZBoe    G    C        0      0        2 
   7    chr7_2621993     ZGre    G    C        0      0        2 
   7    chr7_2621993     ZHar    G    C        0      0        2 
   7    chr7_2621993   Sample    G    C        0      0        2 
   7    chr7_2622129     AAsi    T    G        0      0        2 
   7    chr7_2622129     AKia    T    G        0      0        2 
   7    chr7_2622129     AOna    T    G      0.5      1        2 
   7    chr7_2622129     ASom    T    G        0      0        2 
   7    chr7_2622129     HCab    T    G        0      0        2 
   7    chr7_2622129     HPrz    T    G        0      0        2 
   7    chr7_2622129     ZBoe    T    G        0      0        2 
   7    chr7_2622129     ZGre    T    G        0      0        2 
   7    chr7_2622129     ZHar    T    G        0      0        2 
   7    chr7_2622129   Sample    T    G        0      0        2 
   7    chr7_2785784     AAsi    C    A        1      2        2 
   7    chr7_2785784     AKia    C    A        0      0        2 
   7    chr7_2785784     AOna    C    A        0      0        2 
   7    chr7_2785784     ASom    C    A        1      2        2 
   7    chr7_2785784     HCab    C    A        0      0        2 
   7    chr7_2785784     HPrz    C    A        0      0        2 
   7    chr7_2785784     ZBoe    C    A        0      0        2 
   7    chr7_2785784     ZGre    C    A        0      0        2 
   7    chr7_2785784     ZHar    C    A        0      0        2 
   7    chr7_2785784   Sample    C    A        1      2        2 
   7    chr7_2856910     AAsi    T    G        0      0        2 
   7    chr7_2856910     AKia    T    G        0      0        2 
   7    chr7_2856910     AOna    T    G        0      0        2 
   7    chr7_2856910     ASom    T    G        0      0        2 
   7    chr7_2856910     HCab    T    G        1      2        2 
   7    chr7_2856910     HPrz    T    G        1      2        2 
   7    chr7_2856910     ZBoe    T    G        0      0        2 
   7    chr7_2856910     ZGre    T    G        0      0        2 
   7    chr7_2856910     ZHar    T    G        0      0        2 
   7    chr7_2856910   Sample    T    G        0      0        2 
   7    chr7_2923580     AAsi    G    T        0      0        2 
   7    chr7_2923580     AKia    G    T        0      0        2 
   7    chr7_2923580     AOna    G    T        0      0        2 
   7    chr7_2923580     ASom    G    T        0      0        2 
   7    chr7_2923580     HCab    G    T        0      0        2 
   7    chr7_2923580     HPrz    G    T        0      0        2 
   7    chr7_2923580     ZBoe    G    T        1      2        2 
   7    chr7_2923580     ZGre    G    T        0      0        2 
   7    chr7_2923580     ZHar    G    T        0      0        2 
   7    chr7_2923580   Sample    G    T        0      0        2 
   7    chr7_2926930     AAsi    T    A        0      0        2 
   7    chr7_2926930     AKia    T    A        0      0        2 
   7    chr7_2926930     AOna    T    A        0      0        2 
   7    chr7_2926930     ASom    T    A        0      0        2 
   7    chr7_2926930     HCab    T    A        0      0        2 
   7    chr7_2926930     HPrz    T    A        0      0        2 
   7    chr7_2926930     ZBoe    T    A        1      2        2 
   7    chr7_2926930     ZGre    T    A        0      0        2 
   7    chr7_2926930     ZHar    T    A        0      0        2 
   7    chr7_2926930   Sample    T    A        0      0        2 
   7    chr7_2927949     AAsi    G    T        0      0        2 
   7    chr7_2927949     AKia    G    T        0      0        2 
   7    chr7_2927949     AOna    G    T        0      0        2 
   7    chr7_2927949     ASom    G    T        0      0        2 
   7    chr7_2927949     HCab    G    T        1      2        2 
   7    chr7_2927949     HPrz    G    T        0      0        2 
   7    chr7_2927949     ZBoe    G    T        0      0        2 
   7    chr7_2927949     ZGre    G    T        0      0        2 
   7    chr7_2927949     ZHar    G    T        0      0        2 
   7    chr7_2927949   Sample    G    T        0      0        2 
   7    chr7_2943498     AAsi    C    A        0      0        2 
   7    chr7_2943498     AKia    C    A        1      2        2 
   7    chr7_2943498     AOna    C    A        0      0        2 
   7    chr7_2943498     ASom    C    A        0      0        2 
   7    chr7_2943498     HCab    C    A        0      0        2 
   7    chr7_2943498     HPrz    C    A        0      0        2 
   7    chr7_2943498     ZBoe    C    A        0      0        2 
   7    chr7_2943498     ZGre    C    A        0      0        2 
   7    chr7_2943498     ZHar    C    A        0      0        2 
   7    chr7_2943498   Sample    C    A        0      0        2 
   7    chr7_2951532     AAsi    A    C        0      0        2 
   7    chr7_2951532     AKia    A    C        0      0        2 
   7    chr7_2951532     AOna    A    C        0      0        2 
   7    chr7_2951532     ASom    A    C        0      0        2 
   7    chr7_2951532     HCab    A    C        0      0        2 
   7    chr7_2951532     HPrz    A    C        0      0        2 
   7    chr7_2951532     ZBoe    A    C        1      2        2 
   7    chr7_2951532     ZGre    A    C        0      0        2 
   7    chr7_2951532     ZHar    A    C        0      0        2 
   7    chr7_2951532   Sample    A    C        0      0        2 
   7    chr7_2960332     AAsi    G    T        0      0        2 
   7    chr7_2960332     AKia    G    T        0      0        2 
   7    chr7_2960332     AOna    G    T        0      0        2 
   7    chr7_2960332     ASom    G    T        0      0        2 
   7    chr7_2960332     HCab    G    T        0      0        2 
   7    chr7_2960332     HPrz    G    T        0      0        2 
   7    chr7_2960332     ZBoe    G    T        1      2        2 
   7    chr7_2960332     ZGre    G    T        0      0        2 
   7    chr7_2960332     ZHar    G    T        0      0        2 
   7    chr7_2960332   Sample    G    T        0      0        2 
   7    chr7_2996227     AAsi    A    C        0      0        2 
   7    chr7_2996227     AKia    A    C        0      0        2 
   7    chr7_2996227     AOna    A    C        0      0        2 
   7    chr7_2996227     ASom    A    C        0      0        2 
   7    chr7_2996227     HCab    A    C        0      0        2 
   7    chr7_2996227     HPrz    A    C        0      0        2 
   7    chr7_2996227     ZBoe    A    C        0      0        2 
   7    chr7_2996227     ZGre    A    C      0.5      1        2 
   7    chr7_2996227     ZHar    A    C        0      0        2 
   7    chr7_2996227   Sample    A    C        0      0        2 
   7    chr7_3108849     AAsi    G    C        0      0        2 
   7    chr7_3108849     AKia    G    C        1      2        2 
   7    chr7_3108849     AOna    G    C        0      0        2 
   7    chr7_3108849     ASom    G    C        0      0        2 
   7    chr7_3108849     HCab    G    C        0      0        2 
   7    chr7_3108849     HPrz    G    C        0      0        2 
   7    chr7_3108849     ZBoe    G    C        0      0        2 
   7    chr7_3108849     ZGre    G    C        0      0        2 
   7    chr7_3108849     ZHar    G    C        0      0        2 
   7    chr7_3108849   Sample    G    C        0      0        2 
   7    chr7_3129635     AAsi    A    C        1      2        2 
   7    chr7_3129635     AKia    A    C        0      0        2 
   7    chr7_3129635     AOna    A    C        0      0        2 
   7    chr7_3129635     ASom    A    C        0      0        2 
   7    chr7_3129635     HCab    A    C        0      0        2 
   7    chr7_3129635     HPrz    A    C        0      0        2 
   7    chr7_3129635     ZBoe    A    C        0      0        2 
   7    chr7_3129635     ZGre    A    C        0      0        2 
   7    chr7_3129635     ZHar    A    C        0      0        2 
   7    chr7_3129635   Sample    A    C        1      2        2 
   7    chr7_3131610     AAsi    C    G        0      0        2 
   7    chr7_3131610     AKia    C    G        0      0        2 
   7    chr7_3131610     AOna    C    G        0      0        2 
   7    chr7_3131610     ASom    C    G        0      0        2 
   7    chr7_3131610     HCab    C    G        1      2        2 
   7    chr7_3131610     HPrz    C    G        1      2        2 
   7    chr7_3131610     ZBoe    C    G        0      0        2 
   7    chr7_3131610     ZGre    C    G        0      0        2 
   7    chr7_3131610     ZHar    C    G        0      0        2 
   7    chr7_3131610   Sample    C    G        0      0        2 
   7    chr7_3175989     AAsi    C    G        1      2        2 
   7    chr7_3175989     AKia    C    G        0      0        2 
   7    chr7_3175989     AOna    C    G        0      0        2 
   7    chr7_3175989     ASom    C    G        1      2        2 
   7    chr7_3175989     HCab    C    G        0      0        2 
   7    chr7_3175989     HPrz    C    G        0      0        2 
   7    chr7_3175989     ZBoe    C    G        0      0        2 
   7    chr7_3175989     ZGre    C    G        0      0        2 
   7    chr7_3175989     ZHar    C    G        0      0        2 
   7    chr7_3175989   Sample    C    G        1      2        2 
   7    chr7_3194351     AAsi    C    A        0      0        2 
   7    chr7_3194351     AKia    C    A        0      0        2 
   7    chr7_3194351     AOna    C    A        0      0        2 
   7    chr7_3194351     ASom    C    A        0      0        2 
   7    chr7_3194351     HCab    C    A        0      0        2 
   7    chr7_3194351     HPrz    C    A        0      0        2 
   7    chr7_3194351     ZBoe    C    A        0      0        2 
   7    chr7_3194351     ZGre    C    A        0      0        2 
   7    chr7_3194351     ZHar    C    A      0.5      1        2 
   7    chr7_3194351   Sample    C    A        0      0        2 
   7    chr7_3258198     AAsi    A    C        0      0        2 
   7    chr7_3258198     AKia    A    C        0      0        2 
   7    chr7_3258198     AOna    A    C        0      0        2 
   7    chr7_3258198     ASom    A    C        1      2        2 
   7    chr7_3258198     HCab    A    C        0      0        2 
   7    chr7_3258198     HPrz    A    C        0      0        2 
   7    chr7_3258198     ZBoe    A    C        0      0        2 
   7    chr7_3258198     ZGre    A    C        0      0        2 
   7    chr7_3258198     ZHar    A    C        0      0        2 
   7    chr7_3258198   Sample    A    C        0      0        2 
   7    chr7_3266772     AAsi    C    A        0      0        2 
   7    chr7_3266772     AKia    C    A        0      0        2 
   7    chr7_3266772     AOna    C    A        0      0        2 
   7    chr7_3266772     ASom    C    A        0      0        2 
   7    chr7_3266772     HCab    C    A        1      2        2 
   7    chr7_3266772     HPrz    C    A        1      2        2 
   7    chr7_3266772     ZBoe    C    A        0      0        2 
   7    chr7_3266772     ZGre    C    A        0      0        2 
   7    chr7_3266772     ZHar    C    A        0      0        2 
   7    chr7_3266772   Sample    C    A        0      0        2 
   7    chr7_3283819     AAsi    G    T        0      0        2 
   7    chr7_3283819     AKia    G    T        0      0        2 
   7    chr7_3283819     AOna    G    T        0      0        2 
   7    chr7_3283819     ASom    G    T        0      0        2 
   7    chr7_3283819     HCab    G    T        1      2        2 
   7    chr7_3283819     HPrz    G    T        1      2        2 
   7    chr7_3283819     ZBoe    G    T        0      0        2 
   7    chr7_3283819     ZGre    G    T        0      0        2 
   7    chr7_3283819     ZHar    G    T        0      0        2 
   7    chr7_3283819   Sample    G    T        0      0        2 
   7    chr7_3300813     AAsi    A    C        0      0        2 
   7    chr7_3300813     AKia    A    C        0      0        2 
   7    chr7_3300813     AOna    A    C        0      0        2 
   7    chr7_3300813     ASom    A    C        0      0        2 
   7    chr7_3300813     HCab    A    C        0      0        2 
   7    chr7_3300813     HPrz    A    C        0      0        2 
   7    chr7_3300813     ZBoe    A    C        0      0        2 
   7    chr7_3300813     ZGre    A    C        0      0        2 
   7    chr7_3300813     ZHar    A    C        1      2        2 
   7    chr7_3300813   Sample    A    C        0      0        2 
   7    chr7_3413283     AAsi    T    G        0      0        2 
   7    chr7_3413283     AKia    T    G        0      0        2 
   7    chr7_3413283     AOna    T    G        0      0        2 
   7    chr7_3413283     ASom    T    G        0      0        2 
   7    chr7_3413283     HCab    T    G        0      0        2 
   7    chr7_3413283     HPrz    T    G      0.5      1        2 
   7    chr7_3413283     ZBoe    T    G        0      0        2 
   7    chr7_3413283     ZGre    T    G        0      0        2 
   7    chr7_3413283     ZHar    T    G        0      0        2 
   7    chr7_3413283   Sample    T    G        0      0        2 
   7    chr7_3426227     AAsi    T    A        1      2        2 
   7    chr7_3426227     AKia    T    A        0      0        2 
   7    chr7_3426227     AOna    T    A        0      0        2 
   7    chr7_3426227     ASom    T    A        1      2        2 
   7    chr7_3426227     HCab    T    A        0      0        2 
   7    chr7_3426227     HPrz    T    A        0      0        2 
   7    chr7_3426227     ZBoe    T    A        0      0        2 
   7    chr7_3426227     ZGre    T    A        0      0        2 
   7    chr7_3426227     ZHar    T    A        0      0        2 
   7    chr7_3426227   Sample    T    A        1      2        2 
   7    chr7_3428198     AAsi    A    C        0      0        2 
   7    chr7_3428198     AKia    A    C        0      0        2 
   7    chr7_3428198     AOna    A    C        0      0        2 
   7    chr7_3428198     ASom    A    C        0      0        2 
   7    chr7_3428198     HCab    A    C        1      2        2 
   7    chr7_3428198     HPrz    A    C        0      0        2 
   7    chr7_3428198     ZBoe    A    C        0      0        2 
   7    chr7_3428198     ZGre    A    C        0      0        2 
   7    chr7_3428198     ZHar    A    C        0      0        2 
   7    chr7_3428198   Sample    A    C        0      0        2 
   7    chr7_3506517     AAsi    A    C        0      0        2 
   7    chr7_3506517     AKia    A    C        0      0        2 
   7    chr7_3506517     AOna    A    C        0      0        2 
   7    chr7_3506517     ASom    A    C        0      0        2 
   7    chr7_3506517     HCab    A    C        0      0        2 
   7    chr7_3506517     HPrz    A    C        0      0        2 
   7    chr7_3506517     ZBoe    A    C        0      0        2 
   7    chr7_3506517     ZGre    A    C        0      0        2 
   7    chr7_3506517     ZHar    A    C      0.5      1        2 
   7    chr7_3506517   Sample    A    C        0      0        2 
   7    chr7_3567023     AAsi    C    A        0      0        2 
   7    chr7_3567023     AKia    C    A        0      0        2 
   7    chr7_3567023     AOna    C    A        0      0        2 
   7    chr7_3567023     ASom    C    A        0      0        2 
   7    chr7_3567023     HCab    C    A        0      0        2 
   7    chr7_3567023     HPrz    C    A        0      0        2 
   7    chr7_3567023     ZBoe    C    A        1      2        2 
   7    chr7_3567023     ZGre    C    A        0      0        2 
   7    chr7_3567023     ZHar    C    A        0      0        2 
   7    chr7_3567023   Sample    C    A        0      0        2 
   7    chr7_3591419     AAsi    A    C        1      2        2 
   7    chr7_3591419     AKia    A    C        1      2        2 
   7    chr7_3591419     AOna    A    C        1      2        2 
   7    chr7_3591419     ASom    A    C        1      2        2 
   7    chr7_3591419     HCab    A    C        0      0        2 
   7    chr7_3591419     HPrz    A    C        0      0        2 
   7    chr7_3591419     ZBoe    A    C        0      0        2 
   7    chr7_3591419     ZGre    A    C        0      0        2 
   7    chr7_3591419     ZHar    A    C        0      0        2 
   7    chr7_3591419   Sample    A    C        1      2        2 
   7    chr7_3592605     AAsi    A    C        0      0        2 
   7    chr7_3592605     AKia    A    C        0      0        2 
   7    chr7_3592605     AOna    A    C        0      0        2 
   7    chr7_3592605     ASom    A    C        0      0        2 
   7    chr7_3592605     HCab    A    C        0      0        2 
   7    chr7_3592605     HPrz    A    C        0      0        2 
   7    chr7_3592605     ZBoe    A    C      0.5      1        2 
   7    chr7_3592605     ZGre    A    C        0      0        2 
   7    chr7_3592605     ZHar    A    C        0      0        2 
   7    chr7_3592605   Sample    A    C        0      0        2 
   7    chr7_3629635     AAsi    A    C        0      0        2 
   7    chr7_3629635     AKia    A    C        1      2        2 
   7    chr7_3629635     AOna    A    C        1      2        2 
   7    chr7_3629635     ASom    A    C        0      0        2 
   7    chr7_3629635     HCab    A    C        0      0        2 
   7    chr7_3629635     HPrz    A    C        0      0        2 
   7    chr7_3629635     ZBoe    A    C        0      0        2 
   7    chr7_3629635     ZGre    A    C        0      0        2 
   7    chr7_3629635     ZHar    A    C        0      0        2 
   7    chr7_3629635   Sample    A    C        0      0        2 
   7    chr7_3673937     AAsi    G    T        0      0        2 
   7    chr7_3673937     AKia    G    T        0      0        2 
   7    chr7_3673937     AOna    G    T        0      0        2 
   7    chr7_3673937     ASom    G    T        0      0        2 
   7    chr7_3673937     HCab    G    T        0      0        2 
   7    chr7_3673937     HPrz    G    T        0      0        2 
   7    chr7_3673937     ZBoe    G    T        0      0        2 
   7    chr7_3673937     ZGre    G    T        0      0        2 
   7    chr7_3673937     ZHar    G    T        1      2        2 
   7    chr7_3673937   Sample    G    T        0      0        2 
   7    chr7_3715914     AAsi    T    G        0      0        2 
   7    chr7_3715914     AKia    T    G        0      0        2 
   7    chr7_3715914     AOna    T    G        0      0        2 
   7    chr7_3715914     ASom    T    G        0      0        2 
   7    chr7_3715914     HCab    T    G        1      2        2 
   7    chr7_3715914     HPrz    T    G        0      0        2 
   7    chr7_3715914     ZBoe    T    G        0      0        2 
   7    chr7_3715914     ZGre    T    G        0      0        2 
   7    chr7_3715914     ZHar    T    G        0      0        2 
   7    chr7_3715914   Sample    T    G        0      0        2 
   7    chr7_3742819     AAsi    C    A        0      0        2 
   7    chr7_3742819     AKia    C    A        0      0        2 
   7    chr7_3742819     AOna    C    A        1      2        2 
   7    chr7_3742819     ASom    C    A        0      0        2 
   7    chr7_3742819     HCab    C    A        0      0        2 
   7    chr7_3742819     HPrz    C    A        0      0        2 
   7    chr7_3742819     ZBoe    C    A        0      0        2 
   7    chr7_3742819     ZGre    C    A        0      0        2 
   7    chr7_3742819     ZHar    C    A        0      0        2 
   7    chr7_3742819   Sample    C    A        0      0        2 
   7    chr7_3748374     AAsi    T    G        0      0        2 
   7    chr7_3748374     AKia    T    G      0.5      1        2 
   7    chr7_3748374     AOna    T    G      0.5      1        2 
   7    chr7_3748374     ASom    T    G        0      0        2 
   7    chr7_3748374     HCab    T    G        0      0        2 
   7    chr7_3748374     HPrz    T    G        0      0        2 
   7    chr7_3748374     ZBoe    T    G        0      0        2 
   7    chr7_3748374     ZGre    T    G        0      0        2 
   7    chr7_3748374     ZHar    T    G        0      0        2 
   7    chr7_3748374   Sample    T    G        0      0        2 
   7    chr7_3750141     AAsi    A    C        1      2        2 
   7    chr7_3750141     AKia    A    C        0      0        2 
   7    chr7_3750141     AOna    A    C        0      0        2 
   7    chr7_3750141     ASom    A    C        1      2        2 
   7    chr7_3750141     HCab    A    C        0      0        2 
   7    chr7_3750141     HPrz    A    C        0      0        2 
   7    chr7_3750141     ZBoe    A    C        1      2        2 
   7    chr7_3750141     ZGre    A    C        1      2        2 
   7    chr7_3750141     ZHar    A    C        1      2        2 
   7    chr7_3750141   Sample    A    C        0      0        2 
   7    chr7_3750897     AAsi    C    G        0      0        2 
   7    chr7_3750897     AKia    C    G        0      0        2 
   7    chr7_3750897     AOna    C    G        0      0        2 
   7    chr7_3750897     ASom    C    G        0      0        2 
   7    chr7_3750897     HCab    C    G        0      0        2 
   7    chr7_3750897     HPrz    C    G        0      0        2 
   7    chr7_3750897     ZBoe    C    G        1      2        2 
   7    chr7_3750897     ZGre    C    G        1      2        2 
   7    chr7_3750897     ZHar    C    G        1      2        2 
   7    chr7_3750897   Sample    C    G        0      0        2 
   7    chr7_3793549     AAsi    A    T        0      0        2 
   7    chr7_3793549     AKia    A    T        0      0        2 
   7    chr7_3793549     AOna    A    T        0      0        2 
   7    chr7_3793549     ASom    A    T        0      0        2 
   7    chr7_3793549     HCab    A    T        0      0        2 
   7    chr7_3793549     HPrz    A    T        0      0        2 
   7    chr7_3793549     ZBoe    A    T      0.5      1        2 
   7    chr7_3793549     ZGre    A    T        0      0        2 
   7    chr7_3793549     ZHar    A    T        0      0        2 
   7    chr7_3793549   Sample    A    T        0      0        2 
   7    chr7_3850015     AAsi    G    C        0      0        2 
   7    chr7_3850015     AKia    G    C        0      0        2 
   7    chr7_3850015     AOna    G    C        0      0        2 
   7    chr7_3850015     ASom    G    C        1      2        2 
   7    chr7_3850015     HCab    G    C        0      0        2 
   7    chr7_3850015     HPrz    G    C        0      0        2 
   7    chr7_3850015     ZBoe    G    C        0      0        2 
   7    chr7_3850015     ZGre    G    C        0      0        2 
   7    chr7_3850015     ZHar    G    C        0      0        2 
   7    chr7_3850015   Sample    G    C        0      0        2 
   7    chr7_3852498     AAsi    T    G        0      0        2 
   7    chr7_3852498     AKia    T    G        0      0        2 
   7    chr7_3852498     AOna    T    G        0      0        2 
   7    chr7_3852498     ASom    T    G        0      0        2 
   7    chr7_3852498     HCab    T    G        0      0        2 
   7    chr7_3852498     HPrz    T    G        0      0        2 
   7    chr7_3852498     ZBoe    T    G        1      2        2 
   7    chr7_3852498     ZGre    T    G        1      2        2 
   7    chr7_3852498     ZHar    T    G        0      0        2 
   7    chr7_3852498   Sample    T    G        0      0        2 
   7    chr7_3852715     AAsi    G    C        0      0        2 
   7    chr7_3852715     AKia    G    C        0      0        2 
   7    chr7_3852715     AOna    G    C        0      0        2 
   7    chr7_3852715     ASom    G    C        0      0        2 
   7    chr7_3852715     HCab    G    C        1      2        2 
   7    chr7_3852715     HPrz    G    C        1      2        2 
   7    chr7_3852715     ZBoe    G    C        0      0        2 
   7    chr7_3852715     ZGre    G    C        0      0        2 
   7    chr7_3852715     ZHar    G    C        0      0        2 
   7    chr7_3852715   Sample    G    C        0      0        2 
   7    chr7_3853300     AAsi    A    C        0      0        2 
   7    chr7_3853300     AKia    A    C        0      0        2 
   7    chr7_3853300     AOna    A    C        0      0        2 
   7    chr7_3853300     ASom    A    C        0      0        2 
   7    chr7_3853300     HCab    A    C        0      0        2 
   7    chr7_3853300     HPrz    A    C        0      0        2 
   7    chr7_3853300     ZBoe    A    C      0.5      1        2 
   7    chr7_3853300     ZGre    A    C        0      0        2 
   7    chr7_3853300     ZHar    A    C        0      0        2 
   7    chr7_3853300   Sample    A    C        0      0        2 
   7    chr7_3862836     AAsi    C    A        0      0        2 
   7    chr7_3862836     AKia    C    A        0      0        2 
   7    chr7_3862836     AOna    C    A        0      0        2 
   7    chr7_3862836     ASom    C    A        0      0        2 
   7    chr7_3862836     HCab    C    A        1      2        2 
   7    chr7_3862836     HPrz    C    A        1      2        2 
   7    chr7_3862836     ZBoe    C    A        0      0        2 
   7    chr7_3862836     ZGre    C    A        0      0        2 
   7    chr7_3862836     ZHar    C    A        0      0        2 
   7    chr7_3862836   Sample    C    A        0      0        2 
   7    chr7_3880425     AAsi    G    T        0      0        2 
   7    chr7_3880425     AKia    G    T        0      0        2 
   7    chr7_3880425     AOna    G    T        0      0        2 
   7    chr7_3880425     ASom    G    T        0      0        2 
   7    chr7_3880425     HCab    G    T        0      0        2 
   7    chr7_3880425     HPrz    G    T        0      0        2 
   7    chr7_3880425     ZBoe    G    T        0      0        2 
   7    chr7_3880425     ZGre    G    T        1      2        2 
   7    chr7_3880425     ZHar    G    T        0      0        2 
   7    chr7_3880425   Sample    G    T        0      0        2 
   7    chr7_3889472     AAsi    C    A        0      0        2 
   7    chr7_3889472     AKia    C    A        0      0        2 
   7    chr7_3889472     AOna    C    A        0      0        2 
   7    chr7_3889472     ASom    C    A        0      0        2 
   7    chr7_3889472     HCab    C    A        0      0        2 
   7    chr7_3889472     HPrz    C    A        0      0        2 
   7    chr7_3889472     ZBoe    C    A        0      0        2 
   7    chr7_3889472     ZGre    C    A        0      0        2 
   7    chr7_3889472     ZHar    C    A        1      2        2 
   7    chr7_3889472   Sample    C    A        0      0        2 
   7    chr7_3892848     AAsi    C    G        0      0        2 
   7    chr7_3892848     AKia    C    G        0      0        2 
   7    chr7_3892848     AOna    C    G        0      0        2 
   7    chr7_3892848     ASom    C    G        0      0        2 
   7    chr7_3892848     HCab    C    G        0      0        2 
   7    chr7_3892848     HPrz    C    G        0      0        2 
   7    chr7_3892848     ZBoe    C    G      0.5      1        2 
   7    chr7_3892848     ZGre    C    G        0      0        2 
   7    chr7_3892848     ZHar    C    G        0      0        2 
   7    chr7_3892848   Sample    C    G        0      0        2 
   7    chr7_3950543     AAsi    T    A        0      0        2 
   7    chr7_3950543     AKia    T    A      0.5      1        2 
   7    chr7_3950543     AOna    T    A        0      0        2 
   7    chr7_3950543     ASom    T    A        0      0        2 
   7    chr7_3950543     HCab    T    A        0      0        2 
   7    chr7_3950543     HPrz    T    A        0      0        2 
   7    chr7_3950543     ZBoe    T    A        0      0        2 
   7    chr7_3950543     ZGre    T    A        0      0        2 
   7    chr7_3950543     ZHar    T    A        0      0        2 
   7    chr7_3950543   Sample    T    A        0      0        2 
   7    chr7_3952426     AAsi    G    C        0      0        2 
   7    chr7_3952426     AKia    G    C        0      0        2 
   7    chr7_3952426     AOna    G    C        0      0        2 
   7    chr7_3952426     ASom    G    C        0      0        2 
   7    chr7_3952426     HCab    G    C        1      2        2 
   7    chr7_3952426     HPrz    G    C        1      2        2 
   7    chr7_3952426     ZBoe    G    C        0      0        2 
   7    chr7_3952426     ZGre    G    C        0      0        2 
   7    chr7_3952426     ZHar    G    C        0      0        2 
   7    chr7_3952426   Sample    G    C        0      0        2 
   7    chr7_3991286     AAsi    C    A        1      2        2 
   7    chr7_3991286     AKia    C    A        0      0        2 
   7    chr7_3991286     AOna    C    A        0      0        2 
   7    chr7_3991286     ASom    C    A        1      2        2 
   7    chr7_3991286     HCab    C    A        0      0        2 
   7    chr7_3991286     HPrz    C    A        0      0        2 
   7    chr7_3991286     ZBoe    C    A        0      0        2 
   7    chr7_3991286     ZGre    C    A        0      0        2 
   7    chr7_3991286     ZHar    C    A        0      0        2 
   7    chr7_3991286   Sample    C    A        1      2        2 
   7    chr7_4005513     AAsi    T    A        0      0        2 
   7    chr7_4005513     AKia    T    A        0      0        2 
   7    chr7_4005513     AOna    T    A        0      0        2 
   7    chr7_4005513     ASom    T    A        0      0        2 
   7    chr7_4005513     HCab    T    A        0      0        2 
   7    chr7_4005513     HPrz    T    A        0      0        2 
   7    chr7_4005513     ZBoe    T    A      0.5      1        2 
   7    chr7_4005513     ZGre    T    A        0      0        2 
   7    chr7_4005513     ZHar    T    A        0      0        2 
   7    chr7_4005513   Sample    T    A        0      0        2 
   7    chr7_4011467     AAsi    C    A        0      0        2 
   7    chr7_4011467     AKia    C    A        0      0        2 
   7    chr7_4011467     AOna    C    A        0      0        2 
   7    chr7_4011467     ASom    C    A        0      0        2 
   7    chr7_4011467     HCab    C    A        1      2        2 
   7    chr7_4011467     HPrz    C    A        1      2        2 
   7    chr7_4011467     ZBoe    C    A        0      0        2 
   7    chr7_4011467     ZGre    C    A        0      0        2 
   7    chr7_4011467     ZHar    C    A        0      0        2 
   7    chr7_4011467   Sample    C    A        0      0        2 
   7    chr7_4051125     AAsi    G    T        0      0        2 
   7    chr7_4051125     AKia    G    T        0      0        2 
   7    chr7_4051125     AOna    G    T        0      0        2 
   7    chr7_4051125     ASom    G    T        0      0        2 
   7    chr7_4051125     HCab    G    T        1      2        2 
   7    chr7_4051125     HPrz    G    T        1      2        2 
   7    chr7_4051125     ZBoe    G    T        0      0        2 
   7    chr7_4051125     ZGre    G    T        0      0        2 
   7    chr7_4051125     ZHar    G    T        0      0        2 
   7    chr7_4051125   Sample    G    T        0      0        2 
   7    chr7_4054273     AAsi    C    A        0      0        2 
   7    chr7_4054273     AKia    C    A        0      0        2 
   7    chr7_4054273     AOna    C    A        0      0        2 
   7    chr7_4054273     ASom    C    A        0      0        2 
   7    chr7_4054273     HCab    C    A        1      2        2 
   7    chr7_4054273     HPrz    C    A        1      2        2 
   7    chr7_4054273     ZBoe    C    A        0      0        2 
   7    chr7_4054273     ZGre    C    A        0      0        2 
   7    chr7_4054273     ZHar    C    A        0      0        2 
   7    chr7_4054273   Sample    C    A        0      0        2 
   7    chr7_4070609     AAsi    A    C        0      0        2 
   7    chr7_4070609     AKia    A    C        1      2        2 
   7    chr7_4070609     AOna    A    C        1      2        2 
   7    chr7_4070609     ASom    A    C        0      0        2 
   7    chr7_4070609     HCab    A    C        0      0        2 
   7    chr7_4070609     HPrz    A    C        0      0        2 
   7    chr7_4070609     ZBoe    A    C        0      0        2 
   7    chr7_4070609     ZGre    A    C        0      0        2 
   7    chr7_4070609     ZHar    A    C        0      0        2 
   7    chr7_4070609   Sample    A    C        0      0        2 
   7    chr7_4078439     AAsi    C    A        0      0        2 
   7    chr7_4078439     AKia    C    A        0      0        2 
   7    chr7_4078439     AOna    C    A        0      0        2 
   7    chr7_4078439     ASom    C    A        0      0        2 
   7    chr7_4078439     HCab    C    A        0      0        2 
   7    chr7_4078439     HPrz    C    A        0      0        2 
   7    chr7_4078439     ZBoe    C    A        1      2        2 
   7    chr7_4078439     ZGre    C    A        0      0        2 
   7    chr7_4078439     ZHar    C    A        0      0        2 
   7    chr7_4078439   Sample    C    A        0      0        2 
   7    chr7_4132080     AAsi    A    C        0      0        2 
   7    chr7_4132080     AKia    A    C        0      0        2 
   7    chr7_4132080     AOna    A    C        0      0        2 
   7    chr7_4132080     ASom    A    C        0      0        2 
   7    chr7_4132080     HCab    A    C        0      0        2 
   7    chr7_4132080     HPrz    A    C      0.5      1        2 
   7    chr7_4132080     ZBoe    A    C        0      0        2 
   7    chr7_4132080     ZGre    A    C        0      0        2 
   7    chr7_4132080     ZHar    A    C        0      0        2 
   7    chr7_4132080   Sample    A    C        0      0        2 
   7    chr7_4133495     AAsi    C    A      0.5      1        2 
   7    chr7_4133495     AKia    C    A        0      0        2 
   7    chr7_4133495     AOna    C    A        0      0        2 
   7    chr7_4133495     ASom    C    A        0      0        2 
   7    chr7_4133495     HCab    C    A        0      0        2 
   7    chr7_4133495     HPrz    C    A        0      0        2 
   7    chr7_4133495     ZBoe    C    A        0      0        2 
   7    chr7_4133495     ZGre    C    A        0      0        2 
   7    chr7_4133495     ZHar    C    A        0      0        2 
   7    chr7_4133495   Sample    C    A        0      0        2 
   7    chr7_4152462     AAsi    A    C        0      0        2 
   7    chr7_4152462     AKia    A    C        0      0        2 
   7    chr7_4152462     AOna    A    C        0      0        2 
   7    chr7_4152462     ASom    A    C        0      0        2 
   7    chr7_4152462     HCab    A    C        1      2        2 
   7    chr7_4152462     HPrz    A    C        1      2        2 
   7    chr7_4152462     ZBoe    A    C        0      0        2 
   7    chr7_4152462     ZGre    A    C        0      0        2 
   7    chr7_4152462     ZHar    A    C        0      0        2 
   7    chr7_4152462   Sample    A    C        0      0        2 
   7    chr7_4158106     AAsi    G    C        0      0        2 
   7    chr7_4158106     AKia    G    C        0      0        2 
   7    chr7_4158106     AOna    G    C        0      0        2 
   7    chr7_4158106     ASom    G    C        0      0        2 
   7    chr7_4158106     HCab    G    C        0      0        2 
   7    chr7_4158106     HPrz    G    C        0      0        2 
   7    chr7_4158106     ZBoe    G    C        0      0        2 
   7    chr7_4158106     ZGre    G    C        0      0        2 
   7    chr7_4158106     ZHar    G    C      0.5      1        2 
   7    chr7_4158106   Sample    G    C        0      0        2 
   7    chr7_4160996     AAsi    G    T        0      0        2 
   7    chr7_4160996     AKia    G    T        0      0        2 
   7    chr7_4160996     AOna    G    T        0      0        2 
   7    chr7_4160996     ASom    G    T        0      0        2 
   7    chr7_4160996     HCab    G    T        1      2        2 
   7    chr7_4160996     HPrz    G    T      0.5      1        2 
   7    chr7_4160996     ZBoe    G    T        0      0        2 
   7    chr7_4160996     ZGre    G    T        0      0        2 
   7    chr7_4160996     ZHar    G    T        0      0        2 
   7    chr7_4160996   Sample    G    T        0      0        2 
   7    chr7_4209013     AAsi    T    G        0      0        2 
   7    chr7_4209013     AKia    T    G        0      0        2 
   7    chr7_4209013     AOna    T    G        0      0        2 
   7    chr7_4209013     ASom    T    G        0      0        2 
   7    chr7_4209013     HCab    T    G        0      0        2 
   7    chr7_4209013     HPrz    T    G        0      0        2 
   7    chr7_4209013     ZBoe    T    G        0      0        2 
   7    chr7_4209013     ZGre    T    G      0.5      1        2 
   7    chr7_4209013     ZHar    T    G        0      0        2 
   7    chr7_4209013   Sample    T    G        0      0        2 
   7    chr7_4219594     AAsi    C    A        0      0        2 
   7    chr7_4219594     AKia    C    A        0      0        2 
   7    chr7_4219594     AOna    C    A        0      0        2 
   7    chr7_4219594     ASom    C    A        0      0        2 
   7    chr7_4219594     HCab    C    A        0      0        2 
   7    chr7_4219594     HPrz    C    A        0      0        2 
   7    chr7_4219594     ZBoe    C    A        0      0        2 
   7    chr7_4219594     ZGre    C    A        0      0        2 
   7    chr7_4219594     ZHar    C    A        1      2        2 
   7    chr7_4219594   Sample    C    A        0      0        2 
   7    chr7_4237219     AAsi    A    C        0      0        2 
   7    chr7_4237219     AKia    A    C        0      0        2 
   7    chr7_4237219     AOna    A    C        0      0        2 
   7    chr7_4237219     ASom    A    C        0      0        2 
   7    chr7_4237219     HCab    A    C        0      0        2 
   7    chr7_4237219     HPrz    A    C        0      0        2 
   7    chr7_4237219     ZBoe    A    C        1      2        2 
   7    chr7_4237219     ZGre    A    C        0      0        2 
   7    chr7_4237219     ZHar    A    C        0      0        2 
   7    chr7_4237219   Sample    A    C        0      0        2 
   7    chr7_4237401     AAsi    A    C        1      2        2 
   7    chr7_4237401     AKia    A    C        0      0        2 
   7    chr7_4237401     AOna    A    C        0      0        2 
   7    chr7_4237401     ASom    A    C        1      2        2 
   7    chr7_4237401     HCab    A    C        0      0        2 
   7    chr7_4237401     HPrz    A    C        0      0        2 
   7    chr7_4237401     ZBoe    A    C        0      0        2 
   7    chr7_4237401     ZGre    A    C        0      0        2 
   7    chr7_4237401     ZHar    A    C        0      0        2 
   7    chr7_4237401   Sample    A    C        1      2        2 
   7    chr7_4268192     AAsi    G    C        1      2        2 
   7    chr7_4268192     AKia    G    C        0      0        2 
   7    chr7_4268192     AOna    G    C        0      0        2 
   7    chr7_4268192     ASom    G    C        1      2        2 
   7    chr7_4268192     HCab    G    C        0      0        2 
   7    chr7_4268192     HPrz    G    C        0      0        2 
   7    chr7_4268192     ZBoe    G    C        0      0        2 
   7    chr7_4268192     ZGre    G    C        0      0        2 
   7    chr7_4268192     ZHar    G    C        0      0        2 
   7    chr7_4268192   Sample    G    C        1      2        2 
   7    chr7_4269388     AAsi    G    T        0      0        2 
   7    chr7_4269388     AKia    G    T        0      0        2 
   7    chr7_4269388     AOna    G    T        0      0        2 
   7    chr7_4269388     ASom    G    T        0      0        2 
   7    chr7_4269388     HCab    G    T        0      0        2 
   7    chr7_4269388     HPrz    G    T        0      0        2 
   7    chr7_4269388     ZBoe    G    T        0      0        2 
   7    chr7_4269388     ZGre    G    T        1      2        2 
   7    chr7_4269388     ZHar    G    T        0      0        2 
   7    chr7_4269388   Sample    G    T        0      0        2 
   7    chr7_4301331     AAsi    C    A        0      0        2 
   7    chr7_4301331     AKia    C    A        0      0        2 
   7    chr7_4301331     AOna    C    A        0      0        2 
   7    chr7_4301331     ASom    C    A        0      0        2 
   7    chr7_4301331     HCab    C    A        0      0        2 
   7    chr7_4301331     HPrz    C    A        0      0        2 
   7    chr7_4301331     ZBoe    C    A        0      0        2 
   7    chr7_4301331     ZGre    C    A      0.5      1        2 
   7    chr7_4301331     ZHar    C    A        0      0        2 
   7    chr7_4301331   Sample    C    A        0      0        2 
   7    chr7_4314559     AAsi    G    C        0      0        2 
   7    chr7_4314559     AKia    G    C        0      0        2 
   7    chr7_4314559     AOna    G    C        0      0        2 
   7    chr7_4314559     ASom    G    C        0      0        2 
   7    chr7_4314559     HCab    G    C        1      2        2 
   7    chr7_4314559     HPrz    G    C        1      2        2 
   7    chr7_4314559     ZBoe    G    C        0      0        2 
   7    chr7_4314559     ZGre    G    C        0      0        2 
   7    chr7_4314559     ZHar    G    C        0      0        2 
   7    chr7_4314559   Sample    G    C        0      0        2 
   7    chr7_4343851     AAsi    T    G        0      0        2 
   7    chr7_4343851     AKia    T    G        0      0        2 
   7    chr7_4343851     AOna    T    G        0      0        2 
   7    chr7_4343851     ASom    T    G        0      0        2 
   7    chr7_4343851     HCab    T    G        0      0        2 
   7    chr7_4343851     HPrz    T    G      0.5      1        2 
   7    chr7_4343851     ZBoe    T    G        0      0        2 
   7    chr7_4343851     ZGre    T    G        0      0        2 
   7    chr7_4343851     ZHar    T    G        0      0        2 
   7    chr7_4343851   Sample    T    G        0      0        2 
   7    chr7_4348581     AAsi    A    C        0      0        2 
   7    chr7_4348581     AKia    A    C        0      0        2 
   7    chr7_4348581     AOna    A    C        0      0        2 
   7    chr7_4348581     ASom    A    C        0      0        2 
   7    chr7_4348581     HCab    A    C        1      2        2 
   7    chr7_4348581     HPrz    A    C        1      2        2 
   7    chr7_4348581     ZBoe    A    C        0      0        2 
   7    chr7_4348581     ZGre    A    C        0      0        2 
   7    chr7_4348581     ZHar    A    C        0      0        2 
   7    chr7_4348581   Sample    A    C        0      0        2 
   7    chr7_4358020     AAsi    G    T        0      0        2 
   7    chr7_4358020     AKia    G    T        0      0        2 
   7    chr7_4358020     AOna    G    T        0      0        2 
   7    chr7_4358020     ASom    G    T        0      0        2 
   7    chr7_4358020     HCab    G    T        1      2        2 
   7    chr7_4358020     HPrz    G    T        1      2        2 
   7    chr7_4358020     ZBoe    G    T        0      0        2 
   7    chr7_4358020     ZGre    G    T        0      0        2 
   7    chr7_4358020     ZHar    G    T        0      0        2 
   7    chr7_4358020   Sample    G    T        0      0        2 
   7    chr7_4400619     AAsi    C    G        0      0        2 
   7    chr7_4400619     AKia    C    G        0      0        2 
   7    chr7_4400619     AOna    C    G        0      0        2 
   7    chr7_4400619     ASom    C    G        0      0        2 
   7    chr7_4400619     HCab    C    G        1      2        2 
   7    chr7_4400619     HPrz    C    G        1      2        2 
   7    chr7_4400619     ZBoe    C    G        0      0        2 
   7    chr7_4400619     ZGre    C    G        0      0        2 
   7    chr7_4400619     ZHar    C    G        0      0        2 
   7    chr7_4400619   Sample    C    G        0      0        2 
   7    chr7_4445883     AAsi    A    C        1      2        2 
   7    chr7_4445883     AKia    A    C        0      0        2 
   7    chr7_4445883     AOna    A    C        0      0        2 
   7    chr7_4445883     ASom    A    C        1      2        2 
   7    chr7_4445883     HCab    A    C        0      0        2 
   7    chr7_4445883     HPrz    A    C        0      0        2 
   7    chr7_4445883     ZBoe    A    C        0      0        2 
   7    chr7_4445883     ZGre    A    C        0      0        2 
   7    chr7_4445883     ZHar    A    C        0      0        2 
   7    chr7_4445883   Sample    A    C        1      2        2 
   7    chr7_4451542     AAsi    C    G        0      0        2 
   7    chr7_4451542     AKia    C    G        0      0        2 
   7    chr7_4451542     AOna    C    G        0      0        2 
   7    chr7_4451542     ASom    C    G        0      0        2 
   7    chr7_4451542     HCab    C    G        0      0        2 
   7    chr7_4451542     HPrz    C    G        0      0        2 
   7    chr7_4451542     ZBoe    C    G        0      0        2 
   7    chr7_4451542     ZGre    C    G        1      2        2 
   7    chr7_4451542     ZHar    C    G        0      0        2 
   7    chr7_4451542   Sample    C    G        0      0        2 
   7    chr7_4464379     AAsi    C    G        0      0        2 
   7    chr7_4464379     AKia    C    G        0      0        2 
   7    chr7_4464379     AOna    C    G        0      0        2 
   7    chr7_4464379     ASom    C    G        0      0        2 
   7    chr7_4464379     HCab    C    G        0      0        2 
   7    chr7_4464379     HPrz    C    G        0      0        2 
   7    chr7_4464379     ZBoe    C    G        0      0        2 
   7    chr7_4464379     ZGre    C    G      0.5      1        2 
   7    chr7_4464379     ZHar    C    G        0      0        2 
   7    chr7_4464379   Sample    C    G        0      0        2 
   7    chr7_4469337     AAsi    C    G        0      0        2 
   7    chr7_4469337     AKia    C    G        0      0        2 
   7    chr7_4469337     AOna    C    G      0.5      1        2 
   7    chr7_4469337     ASom    C    G        0      0        2 
   7    chr7_4469337     HCab    C    G        0      0        2 
   7    chr7_4469337     HPrz    C    G        0      0        2 
   7    chr7_4469337     ZBoe    C    G        0      0        2 
   7    chr7_4469337     ZGre    C    G        0      0        2 
   7    chr7_4469337     ZHar    C    G        0      0        2 
   7    chr7_4469337   Sample    C    G        0      0        2 
   7    chr7_4471025     AAsi    T    A        0      0        2 
   7    chr7_4471025     AKia    T    A        0      0        2 
   7    chr7_4471025     AOna    T    A        0      0        2 
   7    chr7_4471025     ASom    T    A        0      0        2 
   7    chr7_4471025     HCab    T    A        0      0        2 
   7    chr7_4471025     HPrz    T    A        0      0        2 
   7    chr7_4471025     ZBoe    T    A        0      0        2 
   7    chr7_4471025     ZGre    T    A        0      0        2 
   7    chr7_4471025     ZHar    T    A      0.5      1        2 
   7    chr7_4471025   Sample    T    A        0      0        2 
   7    chr7_4520262     AAsi    A    C      0.5      1        2 
   7    chr7_4520262     AKia    A    C        0      0        2 
   7    chr7_4520262     AOna    A    C        0      0        2 
   7    chr7_4520262     ASom    A    C        0      0        2 
   7    chr7_4520262     HCab    A    C        0      0        2 
   7    chr7_4520262     HPrz    A    C        0      0        2 
   7    chr7_4520262     ZBoe    A    C        0      0        2 
   7    chr7_4520262     ZGre    A    C        0      0        2 
   7    chr7_4520262     ZHar    A    C        0      0        2 
   7    chr7_4520262   Sample    A    C        0      0        2 
   7    chr7_4541182     AAsi    T    G        0      0        2 
   7    chr7_4541182     AKia    T    G        0      0        2 
   7    chr7_4541182     AOna    T    G        0      0        2 
   7    chr7_4541182     ASom    T    G        0      0        2 
   7    chr7_4541182     HCab    T    G        0      0        2 
   7    chr7_4541182     HPrz    T    G        0      0        2 
   7    chr7_4541182     ZBoe    T    G        0      0        2 
   7    chr7_4541182     ZGre    T    G        0      0        2 
   7    chr7_4541182     ZHar    T    G      0.5      1        2 
   7    chr7_4541182   Sample    T    G        0      0        2 
   7    chr7_4562566     AAsi    C    A        0      0        2 
   7    chr7_4562566     AKia    C    A        0      0        2 
   7    chr7_4562566     AOna    C    A        0      0        2 
   7    chr7_4562566     ASom    C    A        0      0        2 
   7    chr7_4562566     HCab    C    A        0      0        2 
   7    chr7_4562566     HPrz    C    A        0      0        2 
   7    chr7_4562566     ZBoe    C    A      0.5      1        2 
   7    chr7_4562566     ZGre    C    A        0      0        2 
   7    chr7_4562566     ZHar    C    A        0      0        2 
   7    chr7_4562566   Sample    C    A        0      0        2 
   7    chr7_4563709     AAsi    A    C        0      0        2 
   7    chr7_4563709     AKia    A    C        0      0        2 
   7    chr7_4563709     AOna    A    C        0      0        2 
   7    chr7_4563709     ASom    A    C        0      0        2 
   7    chr7_4563709     HCab    A    C        1      2        2 
   7    chr7_4563709     HPrz    A    C        1      2        2 
   7    chr7_4563709     ZBoe    A    C        0      0        2 
   7    chr7_4563709     ZGre    A    C        0      0        2 
   7    chr7_4563709     ZHar    A    C        0      0        2 
   7    chr7_4563709   Sample    A    C        0      0        2 
   7    chr7_4596192     AAsi    G    C        0      0        2 
   7    chr7_4596192     AKia    G    C        0      0        2 
   7    chr7_4596192     AOna    G    C      0.5      1        2 
   7    chr7_4596192     ASom    G    C        0      0        2 
   7    chr7_4596192     HCab    G    C        0      0        2 
   7    chr7_4596192     HPrz    G    C        0      0        2 
   7    chr7_4596192     ZBoe    G    C        0      0        2 
   7    chr7_4596192     ZGre    G    C        0      0        2 
   7    chr7_4596192     ZHar    G    C        0      0        2 
   7    chr7_4596192   Sample    G    C        0      0        2 
   7    chr7_4617305     AAsi    A    T        0      0        2 
   7    chr7_4617305     AKia    A    T        0      0        2 
   7    chr7_4617305     AOna    A    T        1      2        2 
   7    chr7_4617305     ASom    A    T        0      0        2 
   7    chr7_4617305     HCab    A    T        0      0        2 
   7    chr7_4617305     HPrz    A    T        0      0        2 
   7    chr7_4617305     ZBoe    A    T        0      0        2 
   7    chr7_4617305     ZGre    A    T        0      0        2 
   7    chr7_4617305     ZHar    A    T        0      0        2 
   7    chr7_4617305   Sample    A    T        0      0        2 
   7    chr7_4653388     AAsi    G    T        0      0        2 
   7    chr7_4653388     AKia    G    T        0      0        2 
   7    chr7_4653388     AOna    G    T        1      2        2 
   7    chr7_4653388     ASom    G    T        0      0        2 
   7    chr7_4653388     HCab    G    T        0      0        2 
   7    chr7_4653388     HPrz    G    T        0      0        2 
   7    chr7_4653388     ZBoe    G    T        0      0        2 
   7    chr7_4653388     ZGre    G    T        0      0        2 
   7    chr7_4653388     ZHar    G    T        0      0        2 
   7    chr7_4653388   Sample    G    T        0      0        2 
   7    chr7_4663784     AAsi    A    C        0      0        2 
   7    chr7_4663784     AKia    A    C        0      0        2 
   7    chr7_4663784     AOna    A    C        0      0        2 
   7    chr7_4663784     ASom    A    C        0      0        2 
   7    chr7_4663784     HCab    A    C        0      0        2 
   7    chr7_4663784     HPrz    A    C        0      0        2 
   7    chr7_4663784     ZBoe    A    C        0      0        2 
   7    chr7_4663784     ZGre    A    C        0      0        2 
   7    chr7_4663784     ZHar    A    C        1      2        2 
   7    chr7_4663784   Sample    A    C        0      0        2 
   7    chr7_4707860     AAsi    A    T        0      0        2 
   7    chr7_4707860     AKia    A    T        0      0        2 
   7    chr7_4707860     AOna    A    T        0      0        2 
   7    chr7_4707860     ASom    A    T        0      0        2 
   7    chr7_4707860     HCab    A    T        1      2        2 
   7    chr7_4707860     HPrz    A    T      0.5      1        2 
   7    chr7_4707860     ZBoe    A    T        0      0        2 
   7    chr7_4707860     ZGre    A    T        0      0        2 
   7    chr7_4707860     ZHar    A    T        0      0        2 
   7    chr7_4707860   Sample    A    T        0      0        2 
   7    chr7_4714492     AAsi    T    G        0      0        2 
   7    chr7_4714492     AKia    T    G        0      0        2 
   7    chr7_4714492     AOna    T    G        0      0        2 
   7    chr7_4714492     ASom    T    G      0.5      1        2 
   7    chr7_4714492     HCab    T    G        0      0        2 
   7    chr7_4714492     HPrz    T    G        0      0        2 
   7    chr7_4714492     ZBoe    T    G        0      0        2 
   7    chr7_4714492     ZGre    T    G        0      0        2 
   7    chr7_4714492     ZHar    T    G        0      0        2 
   7    chr7_4714492   Sample    T    G        0      0        2 
   7    chr7_4733476     AAsi    G    C        0      0        2 
   7    chr7_4733476     AKia    G    C        1      2        2 
   7    chr7_4733476     AOna    G    C        0      0        2 
   7    chr7_4733476     ASom    G    C        0      0        2 
   7    chr7_4733476     HCab    G    C        0      0        2 
   7    chr7_4733476     HPrz    G    C        0      0        2 
   7    chr7_4733476     ZBoe    G    C        0      0        2 
   7    chr7_4733476     ZGre    G    C        0      0        2 
   7    chr7_4733476     ZHar    G    C        0      0        2 
   7    chr7_4733476   Sample    G    C        0      0        2 
   7    chr7_4772169     AAsi    G    T        0      0        2 
   7    chr7_4772169     AKia    G    T        0      0        2 
   7    chr7_4772169     AOna    G    T        0      0        2 
   7    chr7_4772169     ASom    G    T        0      0        2 
   7    chr7_4772169     HCab    G    T        0      0        2 
   7    chr7_4772169     HPrz    G    T        0      0        2 
   7    chr7_4772169     ZBoe    G    T      0.5      1        2 
   7    chr7_4772169     ZGre    G    T        0      0        2 
   7    chr7_4772169     ZHar    G    T        0      0        2 
   7    chr7_4772169   Sample    G    T        0      0        2 
   7    chr7_4804203     AAsi    T    A      0.5      1        2 
   7    chr7_4804203     AKia    T    A        0      0        2 
   7    chr7_4804203     AOna    T    A        0      0        2 
   7    chr7_4804203     ASom    T    A        0      0        2 
   7    chr7_4804203     HCab    T    A        0      0        2 
   7    chr7_4804203     HPrz    T    A        0      0        2 
   7    chr7_4804203     ZBoe    T    A        0      0        2 
   7    chr7_4804203     ZGre    T    A        0      0        2 
   7    chr7_4804203     ZHar    T    A        0      0        2 
   7    chr7_4804203   Sample    T    A        0      0        2 
   7    chr7_4831726     AAsi    A    C        0      0        2 
   7    chr7_4831726     AKia    A    C        0      0        2 
   7    chr7_4831726     AOna    A    C        0      0        2 
   7    chr7_4831726     ASom    A    C        0      0        2 
   7    chr7_4831726     HCab    A    C        0      0        2 
   7    chr7_4831726     HPrz    A    C        0      0        2 
   7    chr7_4831726     ZBoe    A    C        0      0        2 
   7    chr7_4831726     ZGre    A    C        0      0        2 
   7    chr7_4831726     ZHar    A    C      0.5      1        2 
   7    chr7_4831726   Sample    A    C        0      0        2 
   7    chr7_4846040     AAsi    A    C        0      0        2 
   7    chr7_4846040     AKia    A    C        0      0        2 
   7    chr7_4846040     AOna    A    C        0      0        2 
   7    chr7_4846040     ASom    A    C        0      0        2 
   7    chr7_4846040     HCab    A    C        1      2        2 
   7    chr7_4846040     HPrz    A    C        1      2        2 
   7    chr7_4846040     ZBoe    A    C        0      0        2 
   7    chr7_4846040     ZGre    A    C        0      0        2 
   7    chr7_4846040     ZHar    A    C        0      0        2 
   7    chr7_4846040   Sample    A    C        0      0        2 
   7    chr7_4856831     AAsi    T    G        0      0        2 
   7    chr7_4856831     AKia    T    G        0      0        2 
   7    chr7_4856831     AOna    T    G        0      0        2 
   7    chr7_4856831     ASom    T    G        0      0        2 
   7    chr7_4856831     HCab    T    G        0      0        2 
   7    chr7_4856831     HPrz    T    G        0      0        2 
   7    chr7_4856831     ZBoe    T    G      0.5      1        2 
   7    chr7_4856831     ZGre    T    G        0      0        2 
   7    chr7_4856831     ZHar    T    G        0      0        2 
   7    chr7_4856831   Sample    T    G        0      0        2 
   7    chr7_4863266     AAsi    T    G        0      0        2 
   7    chr7_4863266     AKia    T    G      0.5      1        2 
   7    chr7_4863266     AOna    T    G        0      0        2 
   7    chr7_4863266     ASom    T    G        0      0        2 
   7    chr7_4863266     HCab    T    G        0      0        2 
   7    chr7_4863266     HPrz    T    G        0      0        2 
   7    chr7_4863266     ZBoe    T    G        0      0        2 
   7    chr7_4863266     ZGre    T    G        0      0        2 
   7    chr7_4863266     ZHar    T    G        0      0        2 
   7    chr7_4863266   Sample    T    G        0      0        2 
   7    chr7_4863683     AAsi    C    G        0      0        2 
   7    chr7_4863683     AKia    C    G        0      0        2 
   7    chr7_4863683     AOna    C    G        0      0        2 
   7    chr7_4863683     ASom    C    G        0      0        2 
   7    chr7_4863683     HCab    C    G        1      2        2 
   7    chr7_4863683     HPrz    C    G        1      2        2 
   7    chr7_4863683     ZBoe    C    G        0      0        2 
   7    chr7_4863683     ZGre    C    G        0      0        2 
   7    chr7_4863683     ZHar    C    G        0      0        2 
   7    chr7_4863683   Sample    C    G        0      0        2 
   7    chr7_4891294     AAsi    C    G        0      0        2 
   7    chr7_4891294     AKia    C    G        0      0        2 
   7    chr7_4891294     AOna    C    G        0      0        2 
   7    chr7_4891294     ASom    C    G        0      0        2 
   7    chr7_4891294     HCab    C    G        0      0        2 
   7    chr7_4891294     HPrz    C    G        0      0        2 
   7    chr7_4891294     ZBoe    C    G        1      2        2 
   7    chr7_4891294     ZGre    C    G        0      0        2 
   7    chr7_4891294     ZHar    C    G        0      0        2 
   7    chr7_4891294   Sample    C    G        0      0        2 
   7    chr7_4898824     AAsi    C    A        0      0        2 
   7    chr7_4898824     AKia    C    A        0      0        2 
   7    chr7_4898824     AOna    C    A        0      0        2 
   7    chr7_4898824     ASom    C    A        0      0        2 
   7    chr7_4898824     HCab    C    A        0      0        2 
   7    chr7_4898824     HPrz    C    A        0      0        2 
   7    chr7_4898824     ZBoe    C    A      0.5      1        2 
   7    chr7_4898824     ZGre    C    A        0      0        2 
   7    chr7_4898824     ZHar    C    A        0      0        2 
   7    chr7_4898824   Sample    C    A        0      0        2 
   7    chr7_4908056     AAsi    T    G        0      0        2 
   7    chr7_4908056     AKia    T    G        0      0        2 
   7    chr7_4908056     AOna    T    G        0      0        2 
   7    chr7_4908056     ASom    T    G        1      2        2 
   7    chr7_4908056     HCab    T    G        0      0        2 
   7    chr7_4908056     HPrz    T    G        0      0        2 
   7    chr7_4908056     ZBoe    T    G        0      0        2 
   7    chr7_4908056     ZGre    T    G        0      0        2 
   7    chr7_4908056     ZHar    T    G        0      0        2 
   7    chr7_4908056   Sample    T    G        0      0        2 
   7    chr7_4954722     AAsi    G    C        0      0        2 
   7    chr7_4954722     AKia    G    C      0.5      1        2 
   7    chr7_4954722     AOna    G    C        0      0        2 
   7    chr7_4954722     ASom    G    C        0      0        2 
   7    chr7_4954722     HCab    G    C        0      0        2 
   7    chr7_4954722     HPrz    G    C        0      0        2 
   7    chr7_4954722     ZBoe    G    C        0      0        2 
   7    chr7_4954722     ZGre    G    C        0      0        2 
   7    chr7_4954722     ZHar    G    C        0      0        2 
   7    chr7_4954722   Sample    G    C        0      0        2 
   7    chr7_4962183     AAsi    C    G        0      0        2 
   7    chr7_4962183     AKia    C    G        0      0        2 
   7    chr7_4962183     AOna    C    G      0.5      1        2 
   7    chr7_4962183     ASom    C    G        0      0        2 
   7    chr7_4962183     HCab    C    G        0      0        2 
   7    chr7_4962183     HPrz    C    G        0      0        2 
   7    chr7_4962183     ZBoe    C    G        0      0        2 
   7    chr7_4962183     ZGre    C    G        0      0        2 
   7    chr7_4962183     ZHar    C    G        0      0        2 
   7    chr7_4962183   Sample    C    G        0      0        2 
   7    chr7_4975736     AAsi    G    T        0      0        2 
   7    chr7_4975736     AKia    G    T        1      2        2 
   7    chr7_4975736     AOna    G    T        0      0        2 
   7    chr7_4975736     ASom    G    T        0      0        2 
   7    chr7_4975736     HCab    G    T        0      0        2 
   7    chr7_4975736     HPrz    G    T        0      0        2 
   7    chr7_4975736     ZBoe    G    T        0      0        2 
   7    chr7_4975736     ZGre    G    T        0      0        2 
   7    chr7_4975736     ZHar    G    T        0      0        2 
   7    chr7_4975736   Sample    G    T        0      0        2 
   7    chr7_4982302     AAsi    G    T        0      0        2 
   7    chr7_4982302     AKia    G    T        0      0        2 
   7    chr7_4982302     AOna    G    T        0      0        2 
   7    chr7_4982302     ASom    G    T        0      0        2 
   7    chr7_4982302     HCab    G    T        0      0        2 
   7    chr7_4982302     HPrz    G    T        0      0        2 
   7    chr7_4982302     ZBoe    G    T        1      2        2 
   7    chr7_4982302     ZGre    G    T        0      0        2 
   7    chr7_4982302     ZHar    G    T        0      0        2 
   7    chr7_4982302   Sample    G    T        0      0        2 
   7    chr7_4988537     AAsi    T    G        0      0        2 
   7    chr7_4988537     AKia    T    G        0      0        2 
   7    chr7_4988537     AOna    T    G        0      0        2 
   7    chr7_4988537     ASom    T    G        1      2        2 
   7    chr7_4988537     HCab    T    G        0      0        2 
   7    chr7_4988537     HPrz    T    G        0      0        2 
   7    chr7_4988537     ZBoe    T    G        0      0        2 
   7    chr7_4988537     ZGre    T    G        0      0        2 
   7    chr7_4988537     ZHar    T    G        0      0        2 
   7    chr7_4988537   Sample    T    G        0      0        2 
   7    chr7_5028692     AAsi    A    C        0      0        2 
   7    chr7_5028692     AKia    A    C        1      2        2 
   7    chr7_5028692     AOna    A    C      0.5      1        2 
   7    chr7_5028692     ASom    A    C        0      0        2 
   7    chr7_5028692     HCab    A    C        0      0        2 
   7    chr7_5028692     HPrz    A    C        0      0        2 
   7    chr7_5028692     ZBoe    A    C        0      0        2 
   7    chr7_5028692     ZGre    A    C        0      0        2 
   7    chr7_5028692     ZHar    A    C        0      0        2 
   7    chr7_5028692   Sample    A    C        0      0        2 
   7    chr7_5040554     AAsi    G    T      0.5      1        2 
   7    chr7_5040554     AKia    G    T        0      0        2 
   7    chr7_5040554     AOna    G    T        0      0        2 
   7    chr7_5040554     ASom    G    T        0      0        2 
   7    chr7_5040554     HCab    G    T        0      0        2 
   7    chr7_5040554     HPrz    G    T        0      0        2 
   7    chr7_5040554     ZBoe    G    T        0      0        2 
   7    chr7_5040554     ZGre    G    T        0      0        2 
   7    chr7_5040554     ZHar    G    T        0      0        2 
   7    chr7_5040554   Sample    G    T        0      0        2 
   7    chr7_5049722     AAsi    A    C        0      0        2 
   7    chr7_5049722     AKia    A    C        0      0        2 
   7    chr7_5049722     AOna    A    C        0      0        2 
   7    chr7_5049722     ASom    A    C        0      0        2 
   7    chr7_5049722     HCab    A    C        0      0        2 
   7    chr7_5049722     HPrz    A    C        0      0        2 
   7    chr7_5049722     ZBoe    A    C        0      0        2 
   7    chr7_5049722     ZGre    A    C        1      2        2 
   7    chr7_5049722     ZHar    A    C        0      0        2 
   7    chr7_5049722   Sample    A    C        0      0        2 
   7    chr7_5100190     AAsi    A    C        0      0        2 
   7    chr7_5100190     AKia    A    C        0      0        2 
   7    chr7_5100190     AOna    A    C        0      0        2 
   7    chr7_5100190     ASom    A    C        0      0        2 
   7    chr7_5100190     HCab    A    C        0      0        2 
   7    chr7_5100190     HPrz    A    C        0      0        2 
   7    chr7_5100190     ZBoe    A    C        1      2        2 
   7    chr7_5100190     ZGre    A    C        0      0        2 
   7    chr7_5100190     ZHar    A    C        1      2        2 
   7    chr7_5100190   Sample    A    C        0      0        2 
   7    chr7_5107998     AAsi    A    C        0      0        2 
   7    chr7_5107998     AKia    A    C        0      0        2 
   7    chr7_5107998     AOna    A    C        0      0        2 
   7    chr7_5107998     ASom    A    C        0      0        2 
   7    chr7_5107998     HCab    A    C        0      0        2 
   7    chr7_5107998     HPrz    A    C        0      0        2 
   7    chr7_5107998     ZBoe    A    C        0      0        2 
   7    chr7_5107998     ZGre    A    C        1      2        2 
   7    chr7_5107998     ZHar    A    C        0      0        2 
   7    chr7_5107998   Sample    A    C        0      0        2 
   7    chr7_5118803     AAsi    T    G        0      0        2 
   7    chr7_5118803     AKia    T    G      0.5      1        2 
   7    chr7_5118803     AOna    T    G        0      0        2 
   7    chr7_5118803     ASom    T    G        0      0        2 
   7    chr7_5118803     HCab    T    G        0      0        2 
   7    chr7_5118803     HPrz    T    G        0      0        2 
   7    chr7_5118803     ZBoe    T    G        0      0        2 
   7    chr7_5118803     ZGre    T    G        0      0        2 
   7    chr7_5118803     ZHar    T    G        0      0        2 
   7    chr7_5118803   Sample    T    G        0      0        2 
   7    chr7_5119435     AAsi    C    G        0      0        2 
   7    chr7_5119435     AKia    C    G        1      2        2 
   7    chr7_5119435     AOna    C    G        0      0        2 
   7    chr7_5119435     ASom    C    G        0      0        2 
   7    chr7_5119435     HCab    C    G        0      0        2 
   7    chr7_5119435     HPrz    C    G        0      0        2 
   7    chr7_5119435     ZBoe    C    G        0      0        2 
   7    chr7_5119435     ZGre    C    G        0      0        2 
   7    chr7_5119435     ZHar    C    G        0      0        2 
   7    chr7_5119435   Sample    C    G        0      0        2 
   7    chr7_5161054     AAsi    G    T        0      0        2 
   7    chr7_5161054     AKia    G    T        0      0        2 
   7    chr7_5161054     AOna    G    T        0      0        2 
   7    chr7_5161054     ASom    G    T        0      0        2 
   7    chr7_5161054     HCab    G    T        0      0        2 
   7    chr7_5161054     HPrz    G    T        0      0        2 
   7    chr7_5161054     ZBoe    G    T        0      0        2 
   7    chr7_5161054     ZGre    G    T        0      0        2 
   7    chr7_5161054     ZHar    G    T        1      2        2 
   7    chr7_5161054   Sample    G    T        0      0        2 
   7    chr7_5187760     AAsi    C    A        0      0        2 
   7    chr7_5187760     AKia    C    A        0      0        2 
   7    chr7_5187760     AOna    C    A        0      0        2 
   7    chr7_5187760     ASom    C    A        0      0        2 
   7    chr7_5187760     HCab    C    A        0      0        2 
   7    chr7_5187760     HPrz    C    A        0      0        2 
   7    chr7_5187760     ZBoe    C    A        0      0        2 
   7    chr7_5187760     ZGre    C    A        0      0        2 
   7    chr7_5187760     ZHar    C    A      0.5      1        2 
   7    chr7_5187760   Sample    C    A        0      0        2 
   7    chr7_5191130     AAsi    C    G      0.5      1        2 
   7    chr7_5191130     AKia    C    G        0      0        2 
   7    chr7_5191130     AOna    C    G        0      0        2 
   7    chr7_5191130     ASom    C    G        0      0        2 
   7    chr7_5191130     HCab    C    G        0      0        2 
   7    chr7_5191130     HPrz    C    G        0      0        2 
   7    chr7_5191130     ZBoe    C    G        0      0        2 
   7    chr7_5191130     ZGre    C    G        0      0        2 
   7    chr7_5191130     ZHar    C    G        0      0        2 
   7    chr7_5191130   Sample    C    G        0      0        2 
   7    chr7_5193503     AAsi    T    A        0      0        2 
   7    chr7_5193503     AKia    T    A      0.5      1        2 
   7    chr7_5193503     AOna    T    A      0.5      1        2 
   7    chr7_5193503     ASom    T    A        0      0        2 
   7    chr7_5193503     HCab    T    A        0      0        2 
   7    chr7_5193503     HPrz    T    A        0      0        2 
   7    chr7_5193503     ZBoe    T    A        0      0        2 
   7    chr7_5193503     ZGre    T    A        0      0        2 
   7    chr7_5193503     ZHar    T    A        0      0        2 
   7    chr7_5193503   Sample    T    A        0      0        2 
   7    chr7_5288730     AAsi    C    A        0      0        2 
   7    chr7_5288730     AKia    C    A        0      0        2 
   7    chr7_5288730     AOna    C    A        0      0        2 
   7    chr7_5288730     ASom    C    A        0      0        2 
   7    chr7_5288730     HCab    C    A        0      0        2 
   7    chr7_5288730     HPrz    C    A        0      0        2 
   7    chr7_5288730     ZBoe    C    A        1      2        2 
   7    chr7_5288730     ZGre    C    A        0      0        2 
   7    chr7_5288730     ZHar    C    A        0      0        2 
   7    chr7_5288730   Sample    C    A        0      0        2 
   7    chr7_5321726     AAsi    G    C        0      0        2 
   7    chr7_5321726     AKia    G    C        0      0        2 
   7    chr7_5321726     AOna    G    C        0      0        2 
   7    chr7_5321726     ASom    G    C        0      0        2 
   7    chr7_5321726     HCab    G    C        0      0        2 
   7    chr7_5321726     HPrz    G    C        0      0        2 
   7    chr7_5321726     ZBoe    G    C        0      0        2 
   7    chr7_5321726     ZGre    G    C        1      2        2 
   7    chr7_5321726     ZHar    G    C        0      0        2 
   7    chr7_5321726   Sample    G    C        0      0        2 
   7    chr7_5367654     AAsi    G    C        0      0        2 
   7    chr7_5367654     AKia    G    C        0      0        2 
   7    chr7_5367654     AOna    G    C        0      0        2 
   7    chr7_5367654     ASom    G    C        0      0        2 
   7    chr7_5367654     HCab    G    C        1      2        2 
   7    chr7_5367654     HPrz    G    C        1      2        2 
   7    chr7_5367654     ZBoe    G    C        0      0        2 
   7    chr7_5367654     ZGre    G    C        0      0        2 
   7    chr7_5367654     ZHar    G    C        0      0        2 
   7    chr7_5367654   Sample    G    C        0      0        2 
   7    chr7_5370722     AAsi    T    A        0      0        2 
   7    chr7_5370722     AKia    T    A        0      0        2 
   7    chr7_5370722     AOna    T    A        0      0        2 
   7    chr7_5370722     ASom    T    A        0      0        2 
   7    chr7_5370722     HCab    T    A        0      0        2 
   7    chr7_5370722     HPrz    T    A        0      0        2 
   7    chr7_5370722     ZBoe    T    A        0      0        2 
   7    chr7_5370722     ZGre    T    A        0      0        2 
   7    chr7_5370722     ZHar    T    A        1      2        2 
   7    chr7_5370722   Sample    T    A        0      0        2 
   7    chr7_5402538     AAsi    C    G        0      0        2 
   7    chr7_5402538     AKia    C    G        0      0        2 
   7    chr7_5402538     AOna    C    G        0      0        2 
   7    chr7_5402538     ASom    C    G        0      0        2 
   7    chr7_5402538     HCab    C    G        0      0        2 
   7    chr7_5402538     HPrz    C    G        0      0        2 
   7    chr7_5402538     ZBoe    C    G        0      0        2 
   7    chr7_5402538     ZGre    C    G        0      0        2 
   7    chr7_5402538     ZHar    C    G        1      2        2 
   7    chr7_5402538   Sample    C    G        0      0        2 
   7    chr7_5425131     AAsi    T    A        0      0        2 
   7    chr7_5425131     AKia    T    A        0      0        2 
   7    chr7_5425131     AOna    T    A        0      0        2 
   7    chr7_5425131     ASom    T    A        0      0        2 
   7    chr7_5425131     HCab    T    A        0      0        2 
   7    chr7_5425131     HPrz    T    A        0      0        2 
   7    chr7_5425131     ZBoe    T    A      0.5      1        2 
   7    chr7_5425131     ZGre    T    A        0      0        2 
   7    chr7_5425131     ZHar    T    A        0      0        2 
   7    chr7_5425131   Sample    T    A        0      0        2 
   7    chr7_5435179     AAsi    T    G        1      2        2 
   7    chr7_5435179     AKia    T    G        0      0        2 
   7    chr7_5435179     AOna    T    G        0      0        2 
   7    chr7_5435179     ASom    T    G        1      2        2 
   7    chr7_5435179     HCab    T    G        0      0        2 
   7    chr7_5435179     HPrz    T    G        0      0        2 
   7    chr7_5435179     ZBoe    T    G        0      0        2 
   7    chr7_5435179     ZGre    T    G        0      0        2 
   7    chr7_5435179     ZHar    T    G        0      0        2 
   7    chr7_5435179   Sample    T    G        1      2        2 
   7    chr7_5455476     AAsi    C    G      0.5      1        2 
   7    chr7_5455476     AKia    C    G        0      0        2 
   7    chr7_5455476     AOna    C    G        0      0        2 
   7    chr7_5455476     ASom    C    G        0      0        2 
   7    chr7_5455476     HCab    C    G        0      0        2 
   7    chr7_5455476     HPrz    C    G        0      0        2 
   7    chr7_5455476     ZBoe    C    G        0      0        2 
   7    chr7_5455476     ZGre    C    G        0      0        2 
   7    chr7_5455476     ZHar    C    G        0      0        2 
   7    chr7_5455476   Sample    C    G        0      0        2 
   7    chr7_5512276     AAsi    G    C        0      0        2 
   7    chr7_5512276     AKia    G    C        0      0        2 
   7    chr7_5512276     AOna    G    C        0      0        2 
   7    chr7_5512276     ASom    G    C        0      0        2 
   7    chr7_5512276     HCab    G    C        1      2        2 
   7    chr7_5512276     HPrz    G    C        1      2        2 
   7    chr7_5512276     ZBoe    G    C        0      0        2 
   7    chr7_5512276     ZGre    G    C        0      0        2 
   7    chr7_5512276     ZHar    G    C        0      0        2 
   7    chr7_5512276   Sample    G    C        0      0        2 
   7    chr7_5575640     AAsi    C    G        0      0        2 
   7    chr7_5575640     AKia    C    G        0      0        2 
   7    chr7_5575640     AOna    C    G        0      0        2 
   7    chr7_5575640     ASom    C    G        0      0        2 
   7    chr7_5575640     HCab    C    G        1      2        2 
   7    chr7_5575640     HPrz    C    G        1      2        2 
   7    chr7_5575640     ZBoe    C    G      0.5      1        2 
   7    chr7_5575640     ZGre    C    G        0      0        2 
   7    chr7_5575640     ZHar    C    G        1      2        2 
   7    chr7_5575640   Sample    C    G        0      0        2 
   7    chr7_5582708     AAsi    G    T        0      0        2 
   7    chr7_5582708     AKia    G    T        0      0        2 
   7    chr7_5582708     AOna    G    T        1      2        2 
   7    chr7_5582708     ASom    G    T        0      0        2 
   7    chr7_5582708     HCab    G    T        0      0        2 
   7    chr7_5582708     HPrz    G    T        0      0        2 
   7    chr7_5582708     ZBoe    G    T        0      0        2 
   7    chr7_5582708     ZGre    G    T        0      0        2 
   7    chr7_5582708     ZHar    G    T        0      0        2 
   7    chr7_5582708   Sample    G    T        0      0        2 
   7    chr7_5603059     AAsi    C    A        0      0        2 
   7    chr7_5603059     AKia    C    A        1      2        2 
   7    chr7_5603059     AOna    C    A      0.5      1        2 
   7    chr7_5603059     ASom    C    A        0      0        2 
   7    chr7_5603059     HCab    C    A        0      0        2 
   7    chr7_5603059     HPrz    C    A        0      0        2 
   7    chr7_5603059     ZBoe    C    A        0      0        2 
   7    chr7_5603059     ZGre    C    A        0      0        2 
   7    chr7_5603059     ZHar    C    A        0      0        2 
   7    chr7_5603059   Sample    C    A        0      0        2 
   7    chr7_5609229     AAsi    A    C        0      0        2 
   7    chr7_5609229     AKia    A    C        0      0        2 
   7    chr7_5609229     AOna    A    C        0      0        2 
   7    chr7_5609229     ASom    A    C        0      0        2 
   7    chr7_5609229     HCab    A    C        0      0        2 
   7    chr7_5609229     HPrz    A    C        0      0        2 
   7    chr7_5609229     ZBoe    A    C        0      0        2 
   7    chr7_5609229     ZGre    A    C        0      0        2 
   7    chr7_5609229     ZHar    A    C      0.5      1        2 
   7    chr7_5609229   Sample    A    C        0      0        2 
   7    chr7_5610077     AAsi    G    C        0      0        2 
   7    chr7_5610077     AKia    G    C        0      0        2 
   7    chr7_5610077     AOna    G    C        0      0        2 
   7    chr7_5610077     ASom    G    C        0      0        2 
   7    chr7_5610077     HCab    G    C        0      0        2 
   7    chr7_5610077     HPrz    G    C        0      0        2 
   7    chr7_5610077     ZBoe    G    C        0      0        2 
   7    chr7_5610077     ZGre    G    C      0.5      1        2 
   7    chr7_5610077     ZHar    G    C        0      0        2 
   7    chr7_5610077   Sample    G    C        0      0        2 
   7    chr7_5616759     AAsi    C    G        0      0        2 
   7    chr7_5616759     AKia    C    G        0      0        2 
   7    chr7_5616759     AOna    C    G        0      0        2 
   7    chr7_5616759     ASom    C    G        0      0        2 
   7    chr7_5616759     HCab    C    G        1      2        2 
   7    chr7_5616759     HPrz    C    G        1      2        2 
   7    chr7_5616759     ZBoe    C    G        0      0        2 
   7    chr7_5616759     ZGre    C    G        0      0        2 
   7    chr7_5616759     ZHar    C    G        0      0        2 
   7    chr7_5616759   Sample    C    G        0      0        2 
   7    chr7_5649590     AAsi    C    A        0      0        2 
   7    chr7_5649590     AKia    C    A        0      0        2 
   7    chr7_5649590     AOna    C    A      0.5      1        2 
   7    chr7_5649590     ASom    C    A        0      0        2 
   7    chr7_5649590     HCab    C    A        0      0        2 
   7    chr7_5649590     HPrz    C    A        0      0        2 
   7    chr7_5649590     ZBoe    C    A        0      0        2 
   7    chr7_5649590     ZGre    C    A        0      0        2 
   7    chr7_5649590     ZHar    C    A        0      0        2 
   7    chr7_5649590   Sample    C    A        0      0        2 
   7    chr7_5650113     AAsi    T    G        0      0        2 
   7    chr7_5650113     AKia    T    G        0      0        2 
   7    chr7_5650113     AOna    T    G        0      0        2 
   7    chr7_5650113     ASom    T    G        0      0        2 
   7    chr7_5650113     HCab    T    G        0      0        2 
   7    chr7_5650113     HPrz    T    G        0      0        2 
   7    chr7_5650113     ZBoe    T    G        0      0        2 
   7    chr7_5650113     ZGre    T    G        1      2        2 
   7    chr7_5650113     ZHar    T    G        0      0        2 
   7    chr7_5650113   Sample    T    G        0      0        2 
   7    chr7_5658865     AAsi    G    C        0      0        2 
   7    chr7_5658865     AKia    G    C        0      0        2 
   7    chr7_5658865     AOna    G    C        0      0        2 
   7    chr7_5658865     ASom    G    C        0      0        2 
   7    chr7_5658865     HCab    G    C        1      2        2 
   7    chr7_5658865     HPrz    G    C        1      2        2 
   7    chr7_5658865     ZBoe    G    C        0      0        2 
   7    chr7_5658865     ZGre    G    C        0      0        2 
   7    chr7_5658865     ZHar    G    C        0      0        2 
   7    chr7_5658865   Sample    G    C        0      0        2 
   7    chr7_5692916     AAsi    T    G        0      0        2 
   7    chr7_5692916     AKia    T    G        0      0        2 
   7    chr7_5692916     AOna    T    G        0      0        2 
   7    chr7_5692916     ASom    T    G        0      0        2 
   7    chr7_5692916     HCab    T    G        0      0        2 
   7    chr7_5692916     HPrz    T    G      0.5      1        2 
   7    chr7_5692916     ZBoe    T    G        0      0        2 
   7    chr7_5692916     ZGre    T    G        0      0        2 
   7    chr7_5692916     ZHar    T    G        0      0        2 
   7    chr7_5692916   Sample    T    G        0      0        2 
   7    chr7_5715262     AAsi    C    G        0      0        2 
   7    chr7_5715262     AKia    C    G        0      0        2 
   7    chr7_5715262     AOna    C    G        0      0        2 
   7    chr7_5715262     ASom    C    G        0      0        2 
   7    chr7_5715262     HCab    C    G        0      0        2 
   7    chr7_5715262     HPrz    C    G        0      0        2 
   7    chr7_5715262     ZBoe    C    G      0.5      1        2 
   7    chr7_5715262     ZGre    C    G        0      0        2 
   7    chr7_5715262     ZHar    C    G        0      0        2 
   7    chr7_5715262   Sample    C    G        0      0        2 
   7    chr7_5734178     AAsi    T    A        0      0        2 
   7    chr7_5734178     AKia    T    A        0      0        2 
   7    chr7_5734178     AOna    T    A        0      0        2 
   7    chr7_5734178     ASom    T    A        0      0        2 
   7    chr7_5734178     HCab    T    A        0      0        2 
   7    chr7_5734178     HPrz    T    A        0      0        2 
   7    chr7_5734178     ZBoe    T    A      0.5      1        2 
   7    chr7_5734178     ZGre    T    A        0      0        2 
   7    chr7_5734178     ZHar    T    A        0      0        2 
   7    chr7_5734178   Sample    T    A        0      0        2 
   7    chr7_5738472     AAsi    A    C        1      2        2 
   7    chr7_5738472     AKia    A    C        0      0        2 
   7    chr7_5738472     AOna    A    C        0      0        2 
   7    chr7_5738472     ASom    A    C        1      2        2 
   7    chr7_5738472     HCab    A    C        0      0        2 
   7    chr7_5738472     HPrz    A    C        0      0        2 
   7    chr7_5738472     ZBoe    A    C        0      0        2 
   7    chr7_5738472     ZGre    A    C        0      0        2 
   7    chr7_5738472     ZHar    A    C        0      0        2 
   7    chr7_5738472   Sample    A    C        1      2        2 
   7    chr7_5753525     AAsi    C    A        0      0        2 
   7    chr7_5753525     AKia    C    A        0      0        2 
   7    chr7_5753525     AOna    C    A        0      0        2 
   7    chr7_5753525     ASom    C    A        0      0        2 
   7    chr7_5753525     HCab    C    A        1      2        2 
   7    chr7_5753525     HPrz    C    A        1      2        2 
   7    chr7_5753525     ZBoe    C    A        0      0        2 
   7    chr7_5753525     ZGre    C    A        0      0        2 
   7    chr7_5753525     ZHar    C    A        0      0        2 
   7    chr7_5753525   Sample    C    A        0      0        2 
   7    chr7_5772826     AAsi    T    G        0      0        2 
   7    chr7_5772826     AKia    T    G        0      0        2 
   7    chr7_5772826     AOna    T    G        0      0        2 
   7    chr7_5772826     ASom    T    G        0      0        2 
   7    chr7_5772826     HCab    T    G        0      0        2 
   7    chr7_5772826     HPrz    T    G        0      0        2 
   7    chr7_5772826     ZBoe    T    G        1      2        2 
   7    chr7_5772826     ZGre    T    G        1      2        2 
   7    chr7_5772826     ZHar    T    G        0      0        2 
   7    chr7_5772826   Sample    T    G        0      0        2 
   7    chr7_5774895     AAsi    G    T        0      0        2 
   7    chr7_5774895     AKia    G    T        0      0        2 
   7    chr7_5774895     AOna    G    T        0      0        2 
   7    chr7_5774895     ASom    G    T        0      0        2 
   7    chr7_5774895     HCab    G    T        0      0        2 
   7    chr7_5774895     HPrz    G    T        0      0        2 
   7    chr7_5774895     ZBoe    G    T        0      0        2 
   7    chr7_5774895     ZGre    G    T        0      0        2 
   7    chr7_5774895     ZHar    G    T        1      2        2 
   7    chr7_5774895   Sample    G    T        0      0        2 
   7    chr7_5800895     AAsi    G    T        1      2        2 
   7    chr7_5800895     AKia    G    T        1      2        2 
   7    chr7_5800895     AOna    G    T        1      2        2 
   7    chr7_5800895     ASom    G    T        1      2        2 
   7    chr7_5800895     HCab    G    T        0      0        2 
   7    chr7_5800895     HPrz    G    T        0      0        2 
   7    chr7_5800895     ZBoe    G    T        0      0        2 
   7    chr7_5800895     ZGre    G    T        0      0        2 
   7    chr7_5800895     ZHar    G    T        0      0        2 
   7    chr7_5800895   Sample    G    T        1      2        2 
   7    chr7_5803128     AAsi    A    T        0      0        2 
   7    chr7_5803128     AKia    A    T        0      0        2 
   7    chr7_5803128     AOna    A    T        0      0        2 
   7    chr7_5803128     ASom    A    T        0      0        2 
   7    chr7_5803128     HCab    A    T        0      0        2 
   7    chr7_5803128     HPrz    A    T        0      0        2 
   7    chr7_5803128     ZBoe    A    T        0      0        2 
   7    chr7_5803128     ZGre    A    T      0.5      1        2 
   7    chr7_5803128     ZHar    A    T        0      0        2 
   7    chr7_5803128   Sample    A    T        0      0        2 
   7    chr7_5811335     AAsi    T    A        0      0        2 
   7    chr7_5811335     AKia    T    A        0      0        2 
   7    chr7_5811335     AOna    T    A        0      0        2 
   7    chr7_5811335     ASom    T    A      0.5      1        2 
   7    chr7_5811335     HCab    T    A        0      0        2 
   7    chr7_5811335     HPrz    T    A        0      0        2 
   7    chr7_5811335     ZBoe    T    A        0      0        2 
   7    chr7_5811335     ZGre    T    A        0      0        2 
   7    chr7_5811335     ZHar    T    A        0      0        2 
   7    chr7_5811335   Sample    T    A        1      2        2 
   7    chr7_5827071     AAsi    A    C        1      2        2 
   7    chr7_5827071     AKia    A    C        0      0        2 
   7    chr7_5827071     AOna    A    C        0      0        2 
   7    chr7_5827071     ASom    A    C        1      2        2 
   7    chr7_5827071     HCab    A    C        0      0        2 
   7    chr7_5827071     HPrz    A    C        0      0        2 
   7    chr7_5827071     ZBoe    A    C        0      0        2 
   7    chr7_5827071     ZGre    A    C        0      0        2 
   7    chr7_5827071     ZHar    A    C        0      0        2 
   7    chr7_5827071   Sample    A    C        1      2        2 
   7    chr7_5835946     AAsi    C    A        1      2        2 
   7    chr7_5835946     AKia    C    A        0      0        2 
   7    chr7_5835946     AOna    C    A        0      0        2 
   7    chr7_5835946     ASom    C    A        1      2        2 
   7    chr7_5835946     HCab    C    A        0      0        2 
   7    chr7_5835946     HPrz    C    A        0      0        2 
   7    chr7_5835946     ZBoe    C    A        0      0        2 
   7    chr7_5835946     ZGre    C    A        0      0        2 
   7    chr7_5835946     ZHar    C    A        0      0        2 
   7    chr7_5835946   Sample    C    A        1      2        2 
   7    chr7_5861694     AAsi    C    G        0      0        2 
   7    chr7_5861694     AKia    C    G        0      0        2 
   7    chr7_5861694     AOna    C    G        0      0        2 
   7    chr7_5861694     ASom    C    G        0      0        2 
   7    chr7_5861694     HCab    C    G        0      0        2 
   7    chr7_5861694     HPrz    C    G        0      0        2 
   7    chr7_5861694     ZBoe    C    G        0      0        2 
   7    chr7_5861694     ZGre    C    G        1      2        2 
   7    chr7_5861694     ZHar    C    G        0      0        2 
   7    chr7_5861694   Sample    C    G        0      0        2 
   7    chr7_5873192     AAsi    T    A        0      0        2 
   7    chr7_5873192     AKia    T    A        0      0        2 
   7    chr7_5873192     AOna    T    A        0      0        2 
   7    chr7_5873192     ASom    T    A        0      0        2 
   7    chr7_5873192     HCab    T    A        0      0        2 
   7    chr7_5873192     HPrz    T    A        0      0        2 
   7    chr7_5873192     ZBoe    T    A      0.5      1        2 
   7    chr7_5873192     ZGre    T    A        0      0        2 
   7    chr7_5873192     ZHar    T    A        0      0        2 
   7    chr7_5873192   Sample    T    A        0      0        2 
   7    chr7_5885473     AAsi    T    G        0      0        2 
   7    chr7_5885473     AKia    T    G        0      0        2 
   7    chr7_5885473     AOna    T    G        0      0        2 
   7    chr7_5885473     ASom    T    G        0      0        2 
   7    chr7_5885473     HCab    T    G        1      2        2 
   7    chr7_5885473     HPrz    T    G        1      2        2 
   7    chr7_5885473     ZBoe    T    G        0      0        2 
   7    chr7_5885473     ZGre    T    G        0      0        2 
   7    chr7_5885473     ZHar    T    G        0      0        2 
   7    chr7_5885473   Sample    T    G        0      0        2 
   7    chr7_5938068     AAsi    C    G        0      0        2 
   7    chr7_5938068     AKia    C    G        0      0        2 
   7    chr7_5938068     AOna    C    G        0      0        2 
   7    chr7_5938068     ASom    C    G        0      0        2 
   7    chr7_5938068     HCab    C    G      0.5      1        2 
   7    chr7_5938068     HPrz    C    G        0      0        2 
   7    chr7_5938068     ZBoe    C    G        0      0        2 
   7    chr7_5938068     ZGre    C    G        0      0        2 
   7    chr7_5938068     ZHar    C    G        0      0        2 
   7    chr7_5938068   Sample    C    G        0      0        2 
   7    chr7_5979700     AAsi    T    A        0      0        2 
   7    chr7_5979700     AKia    T    A      0.5      1        2 
   7    chr7_5979700     AOna    T    A      0.5      1        2 
   7    chr7_5979700     ASom    T    A        0      0        2 
   7    chr7_5979700     HCab    T    A        0      0        2 
   7    chr7_5979700     HPrz    T    A        0      0        2 
   7    chr7_5979700     ZBoe    T    A        0      0        2 
   7    chr7_5979700     ZGre    T    A        0      0        2 
   7    chr7_5979700     ZHar    T    A        0      0        2 
   7    chr7_5979700   Sample    T    A        0      0        2 
   7    chr7_5980206     AAsi    T    A        1      2        2 
   7    chr7_5980206     AKia    T    A        0      0        2 
   7    chr7_5980206     AOna    T    A        0      0        2 
   7    chr7_5980206     ASom    T    A        1      2        2 
   7    chr7_5980206     HCab    T    A        0      0        2 
   7    chr7_5980206     HPrz    T    A        0      0        2 
   7    chr7_5980206     ZBoe    T    A        0      0        2 
   7    chr7_5980206     ZGre    T    A        0      0        2 
   7    chr7_5980206     ZHar    T    A        0      0        2 
   7    chr7_5980206   Sample    T    A        1      2        2 
   7    chr7_5982516     AAsi    C    A        0      0        2 
   7    chr7_5982516     AKia    C    A        0      0        2 
   7    chr7_5982516     AOna    C    A        0      0        2 
   7    chr7_5982516     ASom    C    A        0      0        2 
   7    chr7_5982516     HCab    C    A        0      0        2 
   7    chr7_5982516     HPrz    C    A        0      0        2 
   7    chr7_5982516     ZBoe    C    A        1      2        2 
   7    chr7_5982516     ZGre    C    A        0      0        2 
   7    chr7_5982516     ZHar    C    A        0      0        2 
   7    chr7_5982516   Sample    C    A        0      0        2 
   7    chr7_5985026     AAsi    G    C        0      0        2 
   7    chr7_5985026     AKia    G    C        0      0        2 
   7    chr7_5985026     AOna    G    C        0      0        2 
   7    chr7_5985026     ASom    G    C        0      0        2 
   7    chr7_5985026     HCab    G    C        0      0        2 
   7    chr7_5985026     HPrz    G    C        0      0        2 
   7    chr7_5985026     ZBoe    G    C      0.5      1        2 
   7    chr7_5985026     ZGre    G    C        0      0        2 
   7    chr7_5985026     ZHar    G    C        0      0        2 
   7    chr7_5985026   Sample    G    C        0      0        2 
   7    chr7_5996579     AAsi    G    C        0      0        2 
   7    chr7_5996579     AKia    G    C        0      0        2 
   7    chr7_5996579     AOna    G    C      0.5      1        2 
   7    chr7_5996579     ASom    G    C        0      0        2 
   7    chr7_5996579     HCab    G    C        0      0        2 
   7    chr7_5996579     HPrz    G    C        0      0        2 
   7    chr7_5996579     ZBoe    G    C        0      0        2 
   7    chr7_5996579     ZGre    G    C        0      0        2 
   7    chr7_5996579     ZHar    G    C        0      0        2 
   7    chr7_5996579   Sample    G    C        0      0        2 
   7    chr7_5996660     AAsi    T    G        0      0        2 
   7    chr7_5996660     AKia    T    G        0      0        2 
   7    chr7_5996660     AOna    T    G        0      0        2 
   7    chr7_5996660     ASom    T    G        0      0        2 
   7    chr7_5996660     HCab    T    G        1      2        2 
   7    chr7_5996660     HPrz    T    G        1      2        2 
   7    chr7_5996660     ZBoe    T    G        0      0        2 
   7    chr7_5996660     ZGre    T    G        0      0        2 
   7    chr7_5996660     ZHar    T    G        0      0        2 
   7    chr7_5996660   Sample    T    G        0      0        2 
   7    chr7_6003920     AAsi    C    G        0      0        2 
   7    chr7_6003920     AKia    C    G      0.5      1        2 
   7    chr7_6003920     AOna    C    G        0      0        2 
   7    chr7_6003920     ASom    C    G        0      0        2 
   7    chr7_6003920     HCab    C    G        0      0        2 
   7    chr7_6003920     HPrz    C    G        0      0        2 
   7    chr7_6003920     ZBoe    C    G        0      0        2 
   7    chr7_6003920     ZGre    C    G        0      0        2 
   7    chr7_6003920     ZHar    C    G        0      0        2 
   7    chr7_6003920   Sample    C    G        0      0        2 
   7    chr7_6007767     AAsi    T    G        0      0        2 
   7    chr7_6007767     AKia    T    G      0.5      1        2 
   7    chr7_6007767     AOna    T    G        0      0        2 
   7    chr7_6007767     ASom    T    G        0      0        2 
   7    chr7_6007767     HCab    T    G        0      0        2 
   7    chr7_6007767     HPrz    T    G        0      0        2 
   7    chr7_6007767     ZBoe    T    G        0      0        2 
   7    chr7_6007767     ZGre    T    G        0      0        2 
   7    chr7_6007767     ZHar    T    G        0      0        2 
   7    chr7_6007767   Sample    T    G        0      0        2 
   7    chr7_6008995     AAsi    G    T        0      0        2 
   7    chr7_6008995     AKia    G    T        0      0        2 
   7    chr7_6008995     AOna    G    T        0      0        2 
   7    chr7_6008995     ASom    G    T        0      0        2 
   7    chr7_6008995     HCab    G    T      0.5      1        2 
   7    chr7_6008995     HPrz    G    T        0      0        2 
   7    chr7_6008995     ZBoe    G    T        0      0        2 
   7    chr7_6008995     ZGre    G    T        0      0        2 
   7    chr7_6008995     ZHar    G    T        0      0        2 
   7    chr7_6008995   Sample    G    T        0      0        2 
   7    chr7_6048548     AAsi    G    C      0.5      1        2 
   7    chr7_6048548     AKia    G    C        0      0        2 
   7    chr7_6048548     AOna    G    C        0      0        2 
   7    chr7_6048548     ASom    G    C        0      0        2 
   7    chr7_6048548     HCab    G    C        0      0        2 
   7    chr7_6048548     HPrz    G    C        0      0        2 
   7    chr7_6048548     ZBoe    G    C        0      0        2 
   7    chr7_6048548     ZGre    G    C        0      0        2 
   7    chr7_6048548     ZHar    G    C        0      0        2 
   7    chr7_6048548   Sample    G    C        0      0        2 
   7    chr7_6052333     AAsi    C    A        0      0        2 
   7    chr7_6052333     AKia    C    A        0      0        2 
   7    chr7_6052333     AOna    C    A      0.5      1        2 
   7    chr7_6052333     ASom    C    A        0      0        2 
   7    chr7_6052333     HCab    C    A        0      0        2 
   7    chr7_6052333     HPrz    C    A        0      0        2 
   7    chr7_6052333     ZBoe    C    A        0      0        2 
   7    chr7_6052333     ZGre    C    A        0      0        2 
   7    chr7_6052333     ZHar    C    A        0      0        2 
   7    chr7_6052333   Sample    C    A        0      0        2 
   7    chr7_6064611     AAsi    C    G        0      0        2 
   7    chr7_6064611     AKia    C    G        0      0        2 
   7    chr7_6064611     AOna    C    G        0      0        2 
   7    chr7_6064611     ASom    C    G        0      0        2 
   7    chr7_6064611     HCab    C    G        1      2        2 
   7    chr7_6064611     HPrz    C    G        1      2        2 
   7    chr7_6064611     ZBoe    C    G        0      0        2 
   7    chr7_6064611     ZGre    C    G        0      0        2 
   7    chr7_6064611     ZHar    C    G        0      0        2 
   7    chr7_6064611   Sample    C    G        0      0        2 
   7    chr7_6097453     AAsi    G    T        0      0        2 
   7    chr7_6097453     AKia    G    T        0      0        2 
   7    chr7_6097453     AOna    G    T        0      0        2 
   7    chr7_6097453     ASom    G    T        0      0        2 
   7    chr7_6097453     HCab    G    T        0      0        2 
   7    chr7_6097453     HPrz    G    T        0      0        2 
   7    chr7_6097453     ZBoe    G    T        1      2        2 
   7    chr7_6097453     ZGre    G    T        0      0        2 
   7    chr7_6097453     ZHar    G    T        0      0        2 
   7    chr7_6097453   Sample    G    T        0      0        2 
   7    chr7_6126747     AAsi    T    A        0      0        2 
   7    chr7_6126747     AKia    T    A        0      0        2 
   7    chr7_6126747     AOna    T    A        0      0        2 
   7    chr7_6126747     ASom    T    A        0      0        2 
   7    chr7_6126747     HCab    T    A        0      0        2 
   7    chr7_6126747     HPrz    T    A      0.5      1        2 
   7    chr7_6126747     ZBoe    T    A        0      0        2 
   7    chr7_6126747     ZGre    T    A        0      0        2 
   7    chr7_6126747     ZHar    T    A        0      0        2 
   7    chr7_6126747   Sample    T    A        0      0        2 
   7    chr7_6129858     AAsi    A    C        0      0        2 
   7    chr7_6129858     AKia    A    C        0      0        2 
   7    chr7_6129858     AOna    A    C        0      0        2 
   7    chr7_6129858     ASom    A    C        0      0        2 
   7    chr7_6129858     HCab    A    C        1      2        2 
   7    chr7_6129858     HPrz    A    C        1      2        2 
   7    chr7_6129858     ZBoe    A    C        0      0        2 
   7    chr7_6129858     ZGre    A    C        0      0        2 
   7    chr7_6129858     ZHar    A    C        0      0        2 
   7    chr7_6129858   Sample    A    C        0      0        2 
   7    chr7_6135955     AAsi    A    C        0      0        2 
   7    chr7_6135955     AKia    A    C        0      0        2 
   7    chr7_6135955     AOna    A    C        0      0        2 
   7    chr7_6135955     ASom    A    C        0      0        2 
   7    chr7_6135955     HCab    A    C        1      2        2 
   7    chr7_6135955     HPrz    A    C        1      2        2 
   7    chr7_6135955     ZBoe    A    C        0      0        2 
   7    chr7_6135955     ZGre    A    C        0      0        2 
   7    chr7_6135955     ZHar    A    C        0      0        2 
   7    chr7_6135955   Sample    A    C        0      0        2 
   7    chr7_6140250     AAsi    G    C      0.5      1        2 
   7    chr7_6140250     AKia    G    C        0      0        2 
   7    chr7_6140250     AOna    G    C        0      0        2 
   7    chr7_6140250     ASom    G    C        0      0        2 
   7    chr7_6140250     HCab    G    C        0      0        2 
   7    chr7_6140250     HPrz    G    C        0      0        2 
   7    chr7_6140250     ZBoe    G    C        0      0        2 
   7    chr7_6140250     ZGre    G    C        0      0        2 
   7    chr7_6140250     ZHar    G    C        0      0        2 
   7    chr7_6140250   Sample    G    C        0      0        2 
   7    chr7_6162178     AAsi    T    A        0      0        2 
   7    chr7_6162178     AKia    T    A      0.5      1        2 
   7    chr7_6162178     AOna    T    A      0.5      1        2 
   7    chr7_6162178     ASom    T    A        0      0        2 
   7    chr7_6162178     HCab    T    A        0      0        2 
   7    chr7_6162178     HPrz    T    A        0      0        2 
   7    chr7_6162178     ZBoe    T    A        0      0        2 
   7    chr7_6162178     ZGre    T    A        0      0        2 
   7    chr7_6162178     ZHar    T    A        0      0        2 
   7    chr7_6162178   Sample    T    A        0      0        2 
   7    chr7_6173568     AAsi    C    G        0      0        2 
   7    chr7_6173568     AKia    C    G        0      0        2 
   7    chr7_6173568     AOna    C    G        0      0        2 
   7    chr7_6173568     ASom    C    G      0.5      1        2 
   7    chr7_6173568     HCab    C    G        0      0        2 
   7    chr7_6173568     HPrz    C    G        0      0        2 
   7    chr7_6173568     ZBoe    C    G        0      0        2 
   7    chr7_6173568     ZGre    C    G        0      0        2 
   7    chr7_6173568     ZHar    C    G        0      0        2 
   7    chr7_6173568   Sample    C    G        0      0        2 
   7    chr7_6200707     AAsi    C    G        0      0        2 
   7    chr7_6200707     AKia    C    G        0      0        2 
   7    chr7_6200707     AOna    C    G        0      0        2 
   7    chr7_6200707     ASom    C    G        0      0        2 
   7    chr7_6200707     HCab    C    G        1      2        2 
   7    chr7_6200707     HPrz    C    G        1      2        2 
   7    chr7_6200707     ZBoe    C    G        0      0        2 
   7    chr7_6200707     ZGre    C    G        0      0        2 
   7    chr7_6200707     ZHar    C    G        0      0        2 
   7    chr7_6200707   Sample    C    G        0      0        2 
   7    chr7_6233635     AAsi    C    G        0      0        2 
   7    chr7_6233635     AKia    C    G        0      0        2 
   7    chr7_6233635     AOna    C    G        0      0        2 
   7    chr7_6233635     ASom    C    G        0      0        2 
   7    chr7_6233635     HCab    C    G        0      0        2 
   7    chr7_6233635     HPrz    C    G        0      0        2 
   7    chr7_6233635     ZBoe    C    G      0.5      1        2 
   7    chr7_6233635     ZGre    C    G        0      0        2 
   7    chr7_6233635     ZHar    C    G        0      0        2 
   7    chr7_6233635   Sample    C    G        0      0        2 
   7    chr7_6234321     AAsi    A    C      0.5      1        2 
   7    chr7_6234321     AKia    A    C        0      0        2 
   7    chr7_6234321     AOna    A    C        0      0        2 
   7    chr7_6234321     ASom    A    C        0      0        2 
   7    chr7_6234321     HCab    A    C        0      0        2 
   7    chr7_6234321     HPrz    A    C        0      0        2 
   7    chr7_6234321     ZBoe    A    C        0      0        2 
   7    chr7_6234321     ZGre    A    C        0      0        2 
   7    chr7_6234321     ZHar    A    C        0      0        2 
   7    chr7_6234321   Sample    A    C        0      0        2 
   7    chr7_6245937     AAsi    A    T        0      0        2 
   7    chr7_6245937     AKia    A    T        0      0        2 
   7    chr7_6245937     AOna    A    T        0      0        2 
   7    chr7_6245937     ASom    A    T        0      0        2 
   7    chr7_6245937     HCab    A    T        1      2        2 
   7    chr7_6245937     HPrz    A    T        1      2        2 
   7    chr7_6245937     ZBoe    A    T        0      0        2 
   7    chr7_6245937     ZGre    A    T        0      0        2 
   7    chr7_6245937     ZHar    A    T        0      0        2 
   7    chr7_6245937   Sample    A    T        0      0        2 
   7    chr7_6256375     AAsi    G    C        0      0        2 
   7    chr7_6256375     AKia    G    C        0      0        2 
   7    chr7_6256375     AOna    G    C        0      0        2 
   7    chr7_6256375     ASom    G    C        0      0        2 
   7    chr7_6256375     HCab    G    C      0.5      1        2 
   7    chr7_6256375     HPrz    G    C        0      0        2 
   7    chr7_6256375     ZBoe    G    C        0      0        2 
   7    chr7_6256375     ZGre    G    C        0      0        2 
   7    chr7_6256375     ZHar    G    C        0      0        2 
   7    chr7_6256375   Sample    G    C        0      0        2 
   7    chr7_6257793     AAsi    A    T        0      0        2 
   7    chr7_6257793     AKia    A    T        0      0        2 
   7    chr7_6257793     AOna    A    T        0      0        2 
   7    chr7_6257793     ASom    A    T        0      0        2 
   7    chr7_6257793     HCab    A    T        0      0        2 
   7    chr7_6257793     HPrz    A    T        0      0        2 
   7    chr7_6257793     ZBoe    A    T        0      0        2 
   7    chr7_6257793     ZGre    A    T        0      0        2 
   7    chr7_6257793     ZHar    A    T        1      2        2 
   7    chr7_6257793   Sample    A    T        0      0        2 
   7    chr7_6260759     AAsi    T    G        1      2        2 
   7    chr7_6260759     AKia    T    G        0      0        2 
   7    chr7_6260759     AOna    T    G        0      0        2 
   7    chr7_6260759     ASom    T    G        1      2        2 
   7    chr7_6260759     HCab    T    G        1      2        2 
   7    chr7_6260759     HPrz    T    G        1      2        2 
   7    chr7_6260759     ZBoe    T    G        0      0        2 
   7    chr7_6260759     ZGre    T    G        0      0        2 
   7    chr7_6260759     ZHar    T    G        0      0        2 
   7    chr7_6260759   Sample    T    G        1      2        2 
   7    chr7_6262964     AAsi    A    T        1      2        2 
   7    chr7_6262964     AKia    A    T        0      0        2 
   7    chr7_6262964     AOna    A    T        0      0        2 
   7    chr7_6262964     ASom    A    T        0      0        2 
   7    chr7_6262964     HCab    A    T        0      0        2 
   7    chr7_6262964     HPrz    A    T        0      0        2 
   7    chr7_6262964     ZBoe    A    T        0      0        2 
   7    chr7_6262964     ZGre    A    T        0      0        2 
   7    chr7_6262964     ZHar    A    T        0      0        2 
   7    chr7_6262964   Sample    A    T        0      0        2 
   7    chr7_6307535     AAsi    C    A        0      0        2 
   7    chr7_6307535     AKia    C    A        0      0        2 
   7    chr7_6307535     AOna    C    A      0.5      1        2 
   7    chr7_6307535     ASom    C    A        0      0        2 
   7    chr7_6307535     HCab    C    A        0      0        2 
   7    chr7_6307535     HPrz    C    A        0      0        2 
   7    chr7_6307535     ZBoe    C    A        0      0        2 
   7    chr7_6307535     ZGre    C    A        0      0        2 
   7    chr7_6307535     ZHar    C    A        0      0        2 
   7    chr7_6307535   Sample    C    A        0      0        2 
   7    chr7_6315779     AAsi    A    C        0      0        2 
   7    chr7_6315779     AKia    A    C        0      0        2 
   7    chr7_6315779     AOna    A    C        0      0        2 
   7    chr7_6315779     ASom    A    C        0      0        2 
   7    chr7_6315779     HCab    A    C        1      2        2 
   7    chr7_6315779     HPrz    A    C        0      0        2 
   7    chr7_6315779     ZBoe    A    C        0      0        2 
   7    chr7_6315779     ZGre    A    C        0      0        2 
   7    chr7_6315779     ZHar    A    C        0      0        2 
   7    chr7_6315779   Sample    A    C        0      0        2 
   7    chr7_6344795     AAsi    C    A        0      0        2 
   7    chr7_6344795     AKia    C    A        1      2        2 
   7    chr7_6344795     AOna    C    A      0.5      1        2 
   7    chr7_6344795     ASom    C    A        0      0        2 
   7    chr7_6344795     HCab    C    A        0      0        2 
   7    chr7_6344795     HPrz    C    A        0      0        2 
   7    chr7_6344795     ZBoe    C    A        0      0        2 
   7    chr7_6344795     ZGre    C    A        0      0        2 
   7    chr7_6344795     ZHar    C    A        0      0        2 
   7    chr7_6344795   Sample    C    A        0      0        2 
   7    chr7_6355709     AAsi    G    C        0      0        2 
   7    chr7_6355709     AKia    G    C        0      0        2 
   7    chr7_6355709     AOna    G    C        0      0        2 
   7    chr7_6355709     ASom    G    C        1      2        2 
   7    chr7_6355709     HCab    G    C        0      0        2 
   7    chr7_6355709     HPrz    G    C        0      0        2 
   7    chr7_6355709     ZBoe    G    C        0      0        2 
   7    chr7_6355709     ZGre    G    C        0      0        2 
   7    chr7_6355709     ZHar    G    C        0      0        2 
   7    chr7_6355709   Sample    G    C        0      0        2 
   7    chr7_6379688     AAsi    C    A        0      0        2 
   7    chr7_6379688     AKia    C    A        0      0        2 
   7    chr7_6379688     AOna    C    A        0      0        2 
   7    chr7_6379688     ASom    C    A        0      0        2 
   7    chr7_6379688     HCab    C    A        1      2        2 
   7    chr7_6379688     HPrz    C    A        1      2        2 
   7    chr7_6379688     ZBoe    C    A        0      0        2 
   7    chr7_6379688     ZGre    C    A        0      0        2 
   7    chr7_6379688     ZHar    C    A        0      0        2 
   7    chr7_6379688   Sample    C    A        0      0        2 
   7    chr7_6419915     AAsi    C    G        0      0        2 
   7    chr7_6419915     AKia    C    G        0      0        2 
   7    chr7_6419915     AOna    C    G        0      0        2 
   7    chr7_6419915     ASom    C    G        0      0        2 
   7    chr7_6419915     HCab    C    G        1      2        2 
   7    chr7_6419915     HPrz    C    G        1      2        2 
   7    chr7_6419915     ZBoe    C    G        0      0        2 
   7    chr7_6419915     ZGre    C    G        0      0        2 
   7    chr7_6419915     ZHar    C    G        0      0        2 
   7    chr7_6419915   Sample    C    G        0      0        2 
   7    chr7_6445785     AAsi    G    C        1      2        2 
   7    chr7_6445785     AKia    G    C        0      0        2 
   7    chr7_6445785     AOna    G    C        0      0        2 
   7    chr7_6445785     ASom    G    C        1      2        2 
   7    chr7_6445785     HCab    G    C        0      0        2 
   7    chr7_6445785     HPrz    G    C        0      0        2 
   7    chr7_6445785     ZBoe    G    C        0      0        2 
   7    chr7_6445785     ZGre    G    C        0      0        2 
   7    chr7_6445785     ZHar    G    C        0      0        2 
   7    chr7_6445785   Sample    G    C        1      2        2 
   7    chr7_6456598     AAsi    G    C        0      0        2 
   7    chr7_6456598     AKia    G    C        0      0        2 
   7    chr7_6456598     AOna    G    C        0      0        2 
   7    chr7_6456598     ASom    G    C        0      0        2 
   7    chr7_6456598     HCab    G    C        0      0        2 
   7    chr7_6456598     HPrz    G    C        0      0        2 
   7    chr7_6456598     ZBoe    G    C        0      0        2 
   7    chr7_6456598     ZGre    G    C        0      0        2 
   7    chr7_6456598     ZHar    G    C        1      2        2 
   7    chr7_6456598   Sample    G    C        0      0        2 
   7    chr7_6477360     AAsi    G    C        0      0        2 
   7    chr7_6477360     AKia    G    C        0      0        2 
   7    chr7_6477360     AOna    G    C        0      0        2 
   7    chr7_6477360     ASom    G    C        0      0        2 
   7    chr7_6477360     HCab    G    C        0      0        2 
   7    chr7_6477360     HPrz    G    C        0      0        2 
   7    chr7_6477360     ZBoe    G    C        0      0        2 
   7    chr7_6477360     ZGre    G    C        0      0        2 
   7    chr7_6477360     ZHar    G    C      0.5      1        2 
   7    chr7_6477360   Sample    G    C        0      0        2 
   7    chr7_6484494     AAsi    C    A        0      0        2 
   7    chr7_6484494     AKia    C    A        0      0        2 
   7    chr7_6484494     AOna    C    A        0      0        2 
   7    chr7_6484494     ASom    C    A        0      0        2 
   7    chr7_6484494     HCab    C    A        0      0        2 
   7    chr7_6484494     HPrz    C    A        0      0        2 
   7    chr7_6484494     ZBoe    C    A      0.5      1        2 
   7    chr7_6484494     ZGre    C    A        0      0        2 
   7    chr7_6484494     ZHar    C    A        0      0        2 
   7    chr7_6484494   Sample    C    A        0      0        2 
   7    chr7_6490365     AAsi    T    A        0      0        2 
   7    chr7_6490365     AKia    T    A        0      0        2 
   7    chr7_6490365     AOna    T    A        0      0        2 
   7    chr7_6490365     ASom    T    A        0      0        2 
   7    chr7_6490365     HCab    T    A        1      2        2 
   7    chr7_6490365     HPrz    T    A        1      2        2 
   7    chr7_6490365     ZBoe    T    A        0      0        2 
   7    chr7_6490365     ZGre    T    A        0      0        2 
   7    chr7_6490365     ZHar    T    A        0      0        2 
   7    chr7_6490365   Sample    T    A        0      0        2 
   7    chr7_6550767     AAsi    C    A        0      0        2 
   7    chr7_6550767     AKia    C    A        0      0        2 
   7    chr7_6550767     AOna    C    A        0      0        2 
   7    chr7_6550767     ASom    C    A        0      0        2 
   7    chr7_6550767     HCab    C    A        0      0        2 
   7    chr7_6550767     HPrz    C    A        0      0        2 
   7    chr7_6550767     ZBoe    C    A        0      0        2 
   7    chr7_6550767     ZGre    C    A        0      0        2 
   7    chr7_6550767     ZHar    C    A      0.5      1        2 
   7    chr7_6550767   Sample    C    A        0      0        2 
   7    chr7_6586871     AAsi    A    C        0      0        2 
   7    chr7_6586871     AKia    A    C        0      0        2 
   7    chr7_6586871     AOna    A    C      0.5      1        2 
   7    chr7_6586871     ASom    A    C        0      0        2 
   7    chr7_6586871     HCab    A    C        0      0        2 
   7    chr7_6586871     HPrz    A    C        0      0        2 
   7    chr7_6586871     ZBoe    A    C        0      0        2 
   7    chr7_6586871     ZGre    A    C        0      0        2 
   7    chr7_6586871     ZHar    A    C        0      0        2 
   7    chr7_6586871   Sample    A    C        0      0        2 
   7    chr7_6587482     AAsi    T    G        0      0        2 
   7    chr7_6587482     AKia    T    G        0      0        2 
   7    chr7_6587482     AOna    T    G        0      0        2 
   7    chr7_6587482     ASom    T    G        0      0        2 
   7    chr7_6587482     HCab    T    G        0      0        2 
   7    chr7_6587482     HPrz    T    G        0      0        2 
   7    chr7_6587482     ZBoe    T    G        0      0        2 
   7    chr7_6587482     ZGre    T    G        1      2        2 
   7    chr7_6587482     ZHar    T    G        0      0        2 
   7    chr7_6587482   Sample    T    G        0      0        2 
   7    chr7_6592127     AAsi    T    G        1      2        2 
   7    chr7_6592127     AKia    T    G        0      0        2 
   7    chr7_6592127     AOna    T    G        0      0        2 
   7    chr7_6592127     ASom    T    G        1      2        2 
   7    chr7_6592127     HCab    T    G        0      0        2 
   7    chr7_6592127     HPrz    T    G        0      0        2 
   7    chr7_6592127     ZBoe    T    G        0      0        2 
   7    chr7_6592127     ZGre    T    G        0      0        2 
   7    chr7_6592127     ZHar    T    G        0      0        2 
   7    chr7_6592127   Sample    T    G        1      2        2 
   7    chr7_6604946     AAsi    A    C        0      0        2 
   7    chr7_6604946     AKia    A    C        0      0        2 
   7    chr7_6604946     AOna    A    C        0      0        2 
   7    chr7_6604946     ASom    A    C        0      0        2 
   7    chr7_6604946     HCab    A    C        1      2        2 
   7    chr7_6604946     HPrz    A    C        1      2        2 
   7    chr7_6604946     ZBoe    A    C        0      0        2 
   7    chr7_6604946     ZGre    A    C        0      0        2 
   7    chr7_6604946     ZHar    A    C        0      0        2 
   7    chr7_6604946   Sample    A    C        0      0        2 
   7    chr7_6605247     AAsi    G    T        0      0        2 
   7    chr7_6605247     AKia    G    T        0      0        2 
   7    chr7_6605247     AOna    G    T        0      0        2 
   7    chr7_6605247     ASom    G    T        0      0        2 
   7    chr7_6605247     HCab    G    T        1      2        2 
   7    chr7_6605247     HPrz    G    T        1      2        2 
   7    chr7_6605247     ZBoe    G    T        0      0        2 
   7    chr7_6605247     ZGre    G    T        0      0        2 
   7    chr7_6605247     ZHar    G    T        0      0        2 
   7    chr7_6605247   Sample    G    T        0      0        2 
   7    chr7_6610026     AAsi    A    T        0      0        2 
   7    chr7_6610026     AKia    A    T        0      0        2 
   7    chr7_6610026     AOna    A    T        0      0        2 
   7    chr7_6610026     ASom    A    T        0      0        2 
   7    chr7_6610026     HCab    A    T        0      0        2 
   7    chr7_6610026     HPrz    A    T        0      0        2 
   7    chr7_6610026     ZBoe    A    T        0      0        2 
   7    chr7_6610026     ZGre    A    T        0      0        2 
   7    chr7_6610026     ZHar    A    T        1      2        2 
   7    chr7_6610026   Sample    A    T        0      0        2 
   7    chr7_6620078     AAsi    C    A        0      0        2 
   7    chr7_6620078     AKia    C    A        0      0        2 
   7    chr7_6620078     AOna    C    A        0      0        2 
   7    chr7_6620078     ASom    C    A        0      0        2 
   7    chr7_6620078     HCab    C    A        1      2        2 
   7    chr7_6620078     HPrz    C    A        1      2        2 
   7    chr7_6620078     ZBoe    C    A        0      0        2 
   7    chr7_6620078     ZGre    C    A        0      0        2 
   7    chr7_6620078     ZHar    C    A        0      0        2 
   7    chr7_6620078   Sample    C    A        0      0        2 
   7    chr7_6643882     AAsi    T    G        0      0        2 
   7    chr7_6643882     AKia    T    G        0      0        2 
   7    chr7_6643882     AOna    T    G        0      0        2 
   7    chr7_6643882     ASom    T    G        0      0        2 
   7    chr7_6643882     HCab    T    G      0.5      1        2 
   7    chr7_6643882     HPrz    T    G        0      0        2 
   7    chr7_6643882     ZBoe    T    G        0      0        2 
   7    chr7_6643882     ZGre    T    G        0      0        2 
   7    chr7_6643882     ZHar    T    G        0      0        2 
   7    chr7_6643882   Sample    T    G        0      0        2 
   7    chr7_6644612     AAsi    A    T        0      0        2 
   7    chr7_6644612     AKia    A    T        0      0        2 
   7    chr7_6644612     AOna    A    T        0      0        2 
   7    chr7_6644612     ASom    A    T        0      0        2 
   7    chr7_6644612     HCab    A    T        1      2        2 
   7    chr7_6644612     HPrz    A    T        1      2        2 
   7    chr7_6644612     ZBoe    A    T        0      0        2 
   7    chr7_6644612     ZGre    A    T        0      0        2 
   7    chr7_6644612     ZHar    A    T        0      0        2 
   7    chr7_6644612   Sample    A    T        0      0        2 
   7    chr7_6674113     AAsi    T    A        0      0        2 
   7    chr7_6674113     AKia    T    A        0      0        2 
   7    chr7_6674113     AOna    T    A        0      0        2 
   7    chr7_6674113     ASom    T    A        0      0        2 
   7    chr7_6674113     HCab    T    A        0      0        2 
   7    chr7_6674113     HPrz    T    A        0      0        2 
   7    chr7_6674113     ZBoe    T    A        0      0        2 
   7    chr7_6674113     ZGre    T    A        0      0        2 
   7    chr7_6674113     ZHar    T    A        1      2        2 
   7    chr7_6674113   Sample    T    A        0      0        2 
   7    chr7_6686173     AAsi    T    G        0      0        2 
   7    chr7_6686173     AKia    T    G        0      0        2 
   7    chr7_6686173     AOna    T    G        0      0        2 
   7    chr7_6686173     ASom    T    G        0      0        2 
   7    chr7_6686173     HCab    T    G        0      0        2 
   7    chr7_6686173     HPrz    T    G        0      0        2 
   7    chr7_6686173     ZBoe    T    G        0      0        2 
   7    chr7_6686173     ZGre    T    G        1      2        2 
   7    chr7_6686173     ZHar    T    G        0      0        2 
   7    chr7_6686173   Sample    T    G        0      0        2 
   7    chr7_6692964     AAsi    T    G        0      0        2 
   7    chr7_6692964     AKia    T    G        0      0        2 
   7    chr7_6692964     AOna    T    G        0      0        2 
   7    chr7_6692964     ASom    T    G        0      0        2 
   7    chr7_6692964     HCab    T    G        0      0        2 
   7    chr7_6692964     HPrz    T    G      0.5      1        2 
   7    chr7_6692964     ZBoe    T    G        0      0        2 
   7    chr7_6692964     ZGre    T    G        0      0        2 
   7    chr7_6692964     ZHar    T    G        0      0        2 
   7    chr7_6692964   Sample    T    G        0      0        2 
   7    chr7_6722799     AAsi    C    A        0      0        2 
   7    chr7_6722799     AKia    C    A        0      0        2 
   7    chr7_6722799     AOna    C    A        0      0        2 
   7    chr7_6722799     ASom    C    A        0      0        2 
   7    chr7_6722799     HCab    C    A        0      0        2 
   7    chr7_6722799     HPrz    C    A        0      0        2 
   7    chr7_6722799     ZBoe    C    A        0      0        2 
   7    chr7_6722799     ZGre    C    A      0.5      1        2 
   7    chr7_6722799     ZHar    C    A        0      0        2 
   7    chr7_6722799   Sample    C    A        0      0        2 
   7    chr7_6736051     AAsi    T    G        0      0        2 
   7    chr7_6736051     AKia    T    G        0      0        2 
   7    chr7_6736051     AOna    T    G      0.5      1        2 
   7    chr7_6736051     ASom    T    G        0      0        2 
   7    chr7_6736051     HCab    T    G        0      0        2 
   7    chr7_6736051     HPrz    T    G        0      0        2 
   7    chr7_6736051     ZBoe    T    G        0      0        2 
   7    chr7_6736051     ZGre    T    G        0      0        2 
   7    chr7_6736051     ZHar    T    G        1      2        2 
   7    chr7_6736051   Sample    T    G        0      0        2 
   7    chr7_6753233     AAsi    C    A        0      0        2 
   7    chr7_6753233     AKia    C    A        0      0        2 
   7    chr7_6753233     AOna    C    A        0      0        2 
   7    chr7_6753233     ASom    C    A      0.5      1        2 
   7    chr7_6753233     HCab    C    A        0      0        2 
   7    chr7_6753233     HPrz    C    A        0      0        2 
   7    chr7_6753233     ZBoe    C    A        0      0        2 
   7    chr7_6753233     ZGre    C    A        0      0        2 
   7    chr7_6753233     ZHar    C    A        0      0        2 
   7    chr7_6753233   Sample    C    A        0      0        2 
   7    chr7_6778664     AAsi    C    G        0      0        2 
   7    chr7_6778664     AKia    C    G        0      0        2 
   7    chr7_6778664     AOna    C    G        0      0        2 
   7    chr7_6778664     ASom    C    G        0      0        2 
   7    chr7_6778664     HCab    C    G        0      0        2 
   7    chr7_6778664     HPrz    C    G        0      0        2 
   7    chr7_6778664     ZBoe    C    G        0      0        2 
   7    chr7_6778664     ZGre    C    G        0      0        2 
   7    chr7_6778664     ZHar    C    G      0.5      1        2 
   7    chr7_6778664   Sample    C    G        0      0        2 
   7    chr7_6779959     AAsi    C    A        1      2        2 
   7    chr7_6779959     AKia    C    A        0      0        2 
   7    chr7_6779959     AOna    C    A        0      0        2 
   7    chr7_6779959     ASom    C    A        0      0        2 
   7    chr7_6779959     HCab    C    A        0      0        2 
   7    chr7_6779959     HPrz    C    A        0      0        2 
   7    chr7_6779959     ZBoe    C    A        0      0        2 
   7    chr7_6779959     ZGre    C    A        0      0        2 
   7    chr7_6779959     ZHar    C    A        0      0        2 
   7    chr7_6779959   Sample    C    A        1      2        2 
   7    chr7_6781931     AAsi    G    T        0      0        2 
   7    chr7_6781931     AKia    G    T        0      0        2 
   7    chr7_6781931     AOna    G    T        0      0        2 
   7    chr7_6781931     ASom    G    T        0      0        2 
   7    chr7_6781931     HCab    G    T        0      0        2 
   7    chr7_6781931     HPrz    G    T        0      0        2 
   7    chr7_6781931     ZBoe    G    T        0      0        2 
   7    chr7_6781931     ZGre    G    T        1      2        2 
   7    chr7_6781931     ZHar    G    T        0      0        2 
   7    chr7_6781931   Sample    G    T        0      0        2 
   7    chr7_6794964     AAsi    T    G        0      0        2 
   7    chr7_6794964     AKia    T    G        0      0        2 
   7    chr7_6794964     AOna    T    G        0      0        2 
   7    chr7_6794964     ASom    T    G        0      0        2 
   7    chr7_6794964     HCab    T    G        1      2        2 
   7    chr7_6794964     HPrz    T    G        1      2        2 
   7    chr7_6794964     ZBoe    T    G        0      0        2 
   7    chr7_6794964     ZGre    T    G        0      0        2 
   7    chr7_6794964     ZHar    T    G        0      0        2 
   7    chr7_6794964   Sample    T    G        0      0        2 
   7    chr7_6795671     AAsi    C    A        0      0        2 
   7    chr7_6795671     AKia    C    A        0      0        2 
   7    chr7_6795671     AOna    C    A        0      0        2 
   7    chr7_6795671     ASom    C    A        0      0        2 
   7    chr7_6795671     HCab    C    A        0      0        2 
   7    chr7_6795671     HPrz    C    A        0      0        2 
   7    chr7_6795671     ZBoe    C    A        0      0        2 
   7    chr7_6795671     ZGre    C    A        0      0        2 
   7    chr7_6795671     ZHar    C    A        1      2        2 
   7    chr7_6795671   Sample    C    A        0      0        2 
   7    chr7_6818021     AAsi    G    C        0      0        2 
   7    chr7_6818021     AKia    G    C        0      0        2 
   7    chr7_6818021     AOna    G    C      0.5      1        2 
   7    chr7_6818021     ASom    G    C        0      0        2 
   7    chr7_6818021     HCab    G    C        0      0        2 
   7    chr7_6818021     HPrz    G    C        0      0        2 
   7    chr7_6818021     ZBoe    G    C        0      0        2 
   7    chr7_6818021     ZGre    G    C        0      0        2 
   7    chr7_6818021     ZHar    G    C        0      0        2 
   7    chr7_6818021   Sample    G    C        0      0        2 
   7    chr7_6826780     AAsi    C    G        0      0        2 
   7    chr7_6826780     AKia    C    G        0      0        2 
   7    chr7_6826780     AOna    C    G      0.5      1        2 
   7    chr7_6826780     ASom    C    G        0      0        2 
   7    chr7_6826780     HCab    C    G        0      0        2 
   7    chr7_6826780     HPrz    C    G        0      0        2 
   7    chr7_6826780     ZBoe    C    G        0      0        2 
   7    chr7_6826780     ZGre    C    G        0      0        2 
   7    chr7_6826780     ZHar    C    G        0      0        2 
   7    chr7_6826780   Sample    C    G        0      0        2 
   7    chr7_6827701     AAsi    C    A        0      0        2 
   7    chr7_6827701     AKia    C    A        0      0        2 
   7    chr7_6827701     AOna    C    A        0      0        2 
   7    chr7_6827701     ASom    C    A        0      0        2 
   7    chr7_6827701     HCab    C    A        0      0        2 
   7    chr7_6827701     HPrz    C    A        0      0        2 
   7    chr7_6827701     ZBoe    C    A        0      0        2 
   7    chr7_6827701     ZGre    C    A        0      0        2 
   7    chr7_6827701     ZHar    C    A        1      2        2 
   7    chr7_6827701   Sample    C    A        0      0        2 
   7    chr7_6833451     AAsi    G    C        0      0        2 
   7    chr7_6833451     AKia    G    C        0      0        2 
   7    chr7_6833451     AOna    G    C        0      0        2 
   7    chr7_6833451     ASom    G    C        0      0        2 
   7    chr7_6833451     HCab    G    C        0      0        2 
   7    chr7_6833451     HPrz    G    C        0      0        2 
   7    chr7_6833451     ZBoe    G    C        0      0        2 
   7    chr7_6833451     ZGre    G    C        0      0        2 
   7    chr7_6833451     ZHar    G    C        1      2        2 
   7    chr7_6833451   Sample    G    C        0      0        2 
   7    chr7_6889397     AAsi    G    T        0      0        2 
   7    chr7_6889397     AKia    G    T        0      0        2 
   7    chr7_6889397     AOna    G    T        0      0        2 
   7    chr7_6889397     ASom    G    T        0      0        2 
   7    chr7_6889397     HCab    G    T        0      0        2 
   7    chr7_6889397     HPrz    G    T        0      0        2 
   7    chr7_6889397     ZBoe    G    T        0      0        2 
   7    chr7_6889397     ZGre    G    T        0      0        2 
   7    chr7_6889397     ZHar    G    T      0.5      1        2 
   7    chr7_6889397   Sample    G    T        0      0        2 
   7    chr7_6904948     AAsi    G    C        0      0        2 
   7    chr7_6904948     AKia    G    C        1      2        2 
   7    chr7_6904948     AOna    G    C      0.5      1        2 
   7    chr7_6904948     ASom    G    C        0      0        2 
   7    chr7_6904948     HCab    G    C        0      0        2 
   7    chr7_6904948     HPrz    G    C        0      0        2 
   7    chr7_6904948     ZBoe    G    C        0      0        2 
   7    chr7_6904948     ZGre    G    C        0      0        2 
   7    chr7_6904948     ZHar    G    C        0      0        2 
   7    chr7_6904948   Sample    G    C        0      0        2 
   7    chr7_6905002     AAsi    G    T        0      0        2 
   7    chr7_6905002     AKia    G    T        0      0        2 
   7    chr7_6905002     AOna    G    T        0      0        2 
   7    chr7_6905002     ASom    G    T        0      0        2 
   7    chr7_6905002     HCab    G    T        0      0        2 
   7    chr7_6905002     HPrz    G    T        0      0        2 
   7    chr7_6905002     ZBoe    G    T        0      0        2 
   7    chr7_6905002     ZGre    G    T        0      0        2 
   7    chr7_6905002     ZHar    G    T        1      2        2 
   7    chr7_6905002   Sample    G    T        0      0        2 
   7    chr7_6925573     AAsi    T    A        1      2        2 
   7    chr7_6925573     AKia    T    A        0      0        2 
   7    chr7_6925573     AOna    T    A        0      0        2 
   7    chr7_6925573     ASom    T    A        1      2        2 
   7    chr7_6925573     HCab    T    A        0      0        2 
   7    chr7_6925573     HPrz    T    A        0      0        2 
   7    chr7_6925573     ZBoe    T    A        0      0        2 
   7    chr7_6925573     ZGre    T    A        0      0        2 
   7    chr7_6925573     ZHar    T    A        0      0        2 
   7    chr7_6925573   Sample    T    A        1      2        2 
   7    chr7_6932042     AAsi    C    A        0      0        2 
   7    chr7_6932042     AKia    C    A        1      2        2 
   7    chr7_6932042     AOna    C    A      0.5      1        2 
   7    chr7_6932042     ASom    C    A        0      0        2 
   7    chr7_6932042     HCab    C    A        0      0        2 
   7    chr7_6932042     HPrz    C    A        0      0        2 
   7    chr7_6932042     ZBoe    C    A        0      0        2 
   7    chr7_6932042     ZGre    C    A        0      0        2 
   7    chr7_6932042     ZHar    C    A        0      0        2 
   7    chr7_6932042   Sample    C    A        0      0        2 
   7    chr7_6959867     AAsi    C    G        0      0        2 
   7    chr7_6959867     AKia    C    G        0      0        2 
   7    chr7_6959867     AOna    C    G      0.5      1        2 
   7    chr7_6959867     ASom    C    G        0      0        2 
   7    chr7_6959867     HCab    C    G        0      0        2 
   7    chr7_6959867     HPrz    C    G        0      0        2 
   7    chr7_6959867     ZBoe    C    G        0      0        2 
   7    chr7_6959867     ZGre    C    G        0      0        2 
   7    chr7_6959867     ZHar    C    G        0      0        2 
   7    chr7_6959867   Sample    C    G        0      0        2 
   7    chr7_7005919     AAsi    G    C        0      0        2 
   7    chr7_7005919     AKia    G    C        0      0        2 
   7    chr7_7005919     AOna    G    C        0      0        2 
   7    chr7_7005919     ASom    G    C        0      0        2 
   7    chr7_7005919     HCab    G    C        0      0        2 
   7    chr7_7005919     HPrz    G    C        0      0        2 
   7    chr7_7005919     ZBoe    G    C        0      0        2 
   7    chr7_7005919     ZGre    G    C        0      0        2 
   7    chr7_7005919     ZHar    G    C        1      2        2 
   7    chr7_7005919   Sample    G    C        0      0        2 
   7    chr7_7042507     AAsi    C    G        0      0        2 
   7    chr7_7042507     AKia    C    G        0      0        2 
   7    chr7_7042507     AOna    C    G        0      0        2 
   7    chr7_7042507     ASom    C    G        0      0        2 
   7    chr7_7042507     HCab    C    G        1      2        2 
   7    chr7_7042507     HPrz    C    G        1      2        2 
   7    chr7_7042507     ZBoe    C    G        0      0        2 
   7    chr7_7042507     ZGre    C    G        0      0        2 
   7    chr7_7042507     ZHar    C    G        0      0        2 
   7    chr7_7042507   Sample    C    G        0      0        2 
   7    chr7_7044666     AAsi    A    C      0.5      1        2 
   7    chr7_7044666     AKia    A    C        0      0        2 
   7    chr7_7044666     AOna    A    C        0      0        2 
   7    chr7_7044666     ASom    A    C        0      0        2 
   7    chr7_7044666     HCab    A    C        0      0        2 
   7    chr7_7044666     HPrz    A    C        0      0        2 
   7    chr7_7044666     ZBoe    A    C        0      0        2 
   7    chr7_7044666     ZGre    A    C        0      0        2 
   7    chr7_7044666     ZHar    A    C        0      0        2 
   7    chr7_7044666   Sample    A    C        0      0        2 
   7    chr7_7049895     AAsi    A    T        0      0        2 
   7    chr7_7049895     AKia    A    T        0      0        2 
   7    chr7_7049895     AOna    A    T        0      0        2 
   7    chr7_7049895     ASom    A    T        0      0        2 
   7    chr7_7049895     HCab    A    T        0      0        2 
   7    chr7_7049895     HPrz    A    T      0.5      1        2 
   7    chr7_7049895     ZBoe    A    T        0      0        2 
   7    chr7_7049895     ZGre    A    T        0      0        2 
   7    chr7_7049895     ZHar    A    T        0      0        2 
   7    chr7_7049895   Sample    A    T        0      0        2 
   7    chr7_7066610     AAsi    A    C        0      0        2 
   7    chr7_7066610     AKia    A    C        0      0        2 
   7    chr7_7066610     AOna    A    C        0      0        2 
   7    chr7_7066610     ASom    A    C        0      0        2 
   7    chr7_7066610     HCab    A    C        0      0        2 
   7    chr7_7066610     HPrz    A    C      0.5      1        2 
   7    chr7_7066610     ZBoe    A    C        0      0        2 
   7    chr7_7066610     ZGre    A    C        0      0        2 
   7    chr7_7066610     ZHar    A    C        0      0        2 
   7    chr7_7066610   Sample    A    C        0      0        2 
   7    chr7_7069202     AAsi    C    G        0      0        2 
   7    chr7_7069202     AKia    C    G        0      0        2 
   7    chr7_7069202     AOna    C    G        0      0        2 
   7    chr7_7069202     ASom    C    G      0.5      1        2 
   7    chr7_7069202     HCab    C    G        0      0        2 
   7    chr7_7069202     HPrz    C    G        0      0        2 
   7    chr7_7069202     ZBoe    C    G        0      0        2 
   7    chr7_7069202     ZGre    C    G        0      0        2 
   7    chr7_7069202     ZHar    C    G        0      0        2 
   7    chr7_7069202   Sample    C    G        0      0        2 
   7    chr7_7076313     AAsi    C    G        0      0        2 
   7    chr7_7076313     AKia    C    G        0      0        2 
   7    chr7_7076313     AOna    C    G        0      0        2 
   7    chr7_7076313     ASom    C    G        0      0        2 
   7    chr7_7076313     HCab    C    G        0      0        2 
   7    chr7_7076313     HPrz    C    G        0      0        2 
   7    chr7_7076313     ZBoe    C    G        0      0        2 
   7    chr7_7076313     ZGre    C    G        0      0        2 
   7    chr7_7076313     ZHar    C    G      0.5      1        2 
   7    chr7_7076313   Sample    C    G        0      0        2 
   7    chr7_7092738     AAsi    T    G      0.5      1        2 
   7    chr7_7092738     AKia    T    G        0      0        2 
   7    chr7_7092738     AOna    T    G        0      0        2 
   7    chr7_7092738     ASom    T    G      0.5      1        2 
   7    chr7_7092738     HCab    T    G        0      0        2 
   7    chr7_7092738     HPrz    T    G        0      0        2 
   7    chr7_7092738     ZBoe    T    G        0      0        2 
   7    chr7_7092738     ZGre    T    G        0      0        2 
   7    chr7_7092738     ZHar    T    G        0      0        2 
   7    chr7_7092738   Sample    T    G        1      2        2 
   7    chr7_7118585     AAsi    A    T        0      0        2 
   7    chr7_7118585     AKia    A    T        0      0        2 
   7    chr7_7118585     AOna    A    T        0      0        2 
   7    chr7_7118585     ASom    A    T      0.5      1        2 
   7    chr7_7118585     HCab    A    T        0      0        2 
   7    chr7_7118585     HPrz    A    T        0      0        2 
   7    chr7_7118585     ZBoe    A    T        0      0        2 
   7    chr7_7118585     ZGre    A    T        0      0        2 
   7    chr7_7118585     ZHar    A    T        0      0        2 
   7    chr7_7118585   Sample    A    T        0      0        2 
   7    chr7_7125507     AAsi    C    A        0      0        2 
   7    chr7_7125507     AKia    C    A        0      0        2 
   7    chr7_7125507     AOna    C    A        0      0        2 
   7    chr7_7125507     ASom    C    A        0      0        2 
   7    chr7_7125507     HCab    C    A        0      0        2 
   7    chr7_7125507     HPrz    C    A        0      0        2 
   7    chr7_7125507     ZBoe    C    A        0      0        2 
   7    chr7_7125507     ZGre    C    A        0      0        2 
   7    chr7_7125507     ZHar    C    A        1      2        2 
   7    chr7_7125507   Sample    C    A        0      0        2 
   7    chr7_7161363     AAsi    T    G        0      0        2 
   7    chr7_7161363     AKia    T    G        1      2        2 
   7    chr7_7161363     AOna    T    G        1      2        2 
   7    chr7_7161363     ASom    T    G        0      0        2 
   7    chr7_7161363     HCab    T    G        0      0        2 
   7    chr7_7161363     HPrz    T    G        0      0        2 
   7    chr7_7161363     ZBoe    T    G        0      0        2 
   7    chr7_7161363     ZGre    T    G        0      0        2 
   7    chr7_7161363     ZHar    T    G        0      0        2 
   7    chr7_7161363   Sample    T    G        0      0        2 
   7    chr7_7167652     AAsi    C    A        1      2        2 
   7    chr7_7167652     AKia    C    A        0      0        2 
   7    chr7_7167652     AOna    C    A        0      0        2 
   7    chr7_7167652     ASom    C    A        1      2        2 
   7    chr7_7167652     HCab    C    A        0      0        2 
   7    chr7_7167652     HPrz    C    A        0      0        2 
   7    chr7_7167652     ZBoe    C    A        0      0        2 
   7    chr7_7167652     ZGre    C    A        0      0        2 
   7    chr7_7167652     ZHar    C    A        0      0        2 
   7    chr7_7167652   Sample    C    A        1      2        2 
   7    chr7_7227257     AAsi    T    G        0      0        2 
   7    chr7_7227257     AKia    T    G        0      0        2 
   7    chr7_7227257     AOna    T    G        0      0        2 
   7    chr7_7227257     ASom    T    G        0      0        2 
   7    chr7_7227257     HCab    T    G        1      2        2 
   7    chr7_7227257     HPrz    T    G        1      2        2 
   7    chr7_7227257     ZBoe    T    G        0      0        2 
   7    chr7_7227257     ZGre    T    G        0      0        2 
   7    chr7_7227257     ZHar    T    G        0      0        2 
   7    chr7_7227257   Sample    T    G        0      0        2 
   7    chr7_7228761     AAsi    G    T        0      0        2 
   7    chr7_7228761     AKia    G    T        0      0        2 
   7    chr7_7228761     AOna    G    T        0      0        2 
   7    chr7_7228761     ASom    G    T        0      0        2 
   7    chr7_7228761     HCab    G    T        0      0        2 
   7    chr7_7228761     HPrz    G    T        0      0        2 
   7    chr7_7228761     ZBoe    G    T      0.5      1        2 
   7    chr7_7228761     ZGre    G    T        0      0        2 
   7    chr7_7228761     ZHar    G    T        0      0        2 
   7    chr7_7228761   Sample    G    T        0      0        2 
   7    chr7_7240449     AAsi    C    G        0      0        2 
   7    chr7_7240449     AKia    C    G        0      0        2 
   7    chr7_7240449     AOna    C    G        0      0        2 
   7    chr7_7240449     ASom    C    G        0      0        2 
   7    chr7_7240449     HCab    C    G        1      2        2 
   7    chr7_7240449     HPrz    C    G        1      2        2 
   7    chr7_7240449     ZBoe    C    G        0      0        2 
   7    chr7_7240449     ZGre    C    G        0      0        2 
   7    chr7_7240449     ZHar    C    G        0      0        2 
   7    chr7_7240449   Sample    C    G        0      0        2 
   7    chr7_7254281     AAsi    A    C        0      0        2 
   7    chr7_7254281     AKia    A    C        0      0        2 
   7    chr7_7254281     AOna    A    C        0      0        2 
   7    chr7_7254281     ASom    A    C        0      0        2 
   7    chr7_7254281     HCab    A    C        0      0        2 
   7    chr7_7254281     HPrz    A    C        0      0        2 
   7    chr7_7254281     ZBoe    A    C        0      0        2 
   7    chr7_7254281     ZGre    A    C        0      0        2 
   7    chr7_7254281     ZHar    A    C        1      2        2 
   7    chr7_7254281   Sample    A    C        0      0        2 
   7    chr7_7305491     AAsi    G    C        0      0        2 
   7    chr7_7305491     AKia    G    C        0      0        2 
   7    chr7_7305491     AOna    G    C        0      0        2 
   7    chr7_7305491     ASom    G    C        0      0        2 
   7    chr7_7305491     HCab    G    C        0      0        2 
   7    chr7_7305491     HPrz    G    C        0      0        2 
   7    chr7_7305491     ZBoe    G    C      0.5      1        2 
   7    chr7_7305491     ZGre    G    C        1      2        2 
   7    chr7_7305491     ZHar    G    C        0      0        2 
   7    chr7_7305491   Sample    G    C        0      0        2 
   7    chr7_7312684     AAsi    A    T        0      0        2 
   7    chr7_7312684     AKia    A    T        0      0        2 
   7    chr7_7312684     AOna    A    T        0      0        2 
   7    chr7_7312684     ASom    A    T        0      0        2 
   7    chr7_7312684     HCab    A    T        0      0        2 
   7    chr7_7312684     HPrz    A    T        0      0        2 
   7    chr7_7312684     ZBoe    A    T        1      2        2 
   7    chr7_7312684     ZGre    A    T        0      0        2 
   7    chr7_7312684     ZHar    A    T        0      0        2 
   7    chr7_7312684   Sample    A    T        0      0        2 
   7    chr7_7324124     AAsi    A    C        0      0        2 
   7    chr7_7324124     AKia    A    C        0      0        2 
   7    chr7_7324124     AOna    A    C        0      0        2 
   7    chr7_7324124     ASom    A    C        0      0        2 
   7    chr7_7324124     HCab    A    C        0      0        2 
   7    chr7_7324124     HPrz    A    C      0.5      1        2 
   7    chr7_7324124     ZBoe    A    C        0      0        2 
   7    chr7_7324124     ZGre    A    C        0      0        2 
   7    chr7_7324124     ZHar    A    C        0      0        2 
   7    chr7_7324124   Sample    A    C        0      0        2 
   7    chr7_7335667     AAsi    T    G        0      0        2 
   7    chr7_7335667     AKia    T    G        0      0        2 
   7    chr7_7335667     AOna    T    G      0.5      1        2 
   7    chr7_7335667     ASom    T    G        0      0        2 
   7    chr7_7335667     HCab    T    G        0      0        2 
   7    chr7_7335667     HPrz    T    G        0      0        2 
   7    chr7_7335667     ZBoe    T    G        0      0        2 
   7    chr7_7335667     ZGre    T    G        0      0        2 
   7    chr7_7335667     ZHar    T    G        0      0        2 
   7    chr7_7335667   Sample    T    G        0      0        2 
   7    chr7_7339488     AAsi    A    C        0      0        2 
   7    chr7_7339488     AKia    A    C        0      0        2 
   7    chr7_7339488     AOna    A    C        0      0        2 
   7    chr7_7339488     ASom    A    C        1      2        2 
   7    chr7_7339488     HCab    A    C        0      0        2 
   7    chr7_7339488     HPrz    A    C      0.5      1        2 
   7    chr7_7339488     ZBoe    A    C        0      0        2 
   7    chr7_7339488     ZGre    A    C        0      0        2 
   7    chr7_7339488     ZHar    A    C        0      0        2 
   7    chr7_7339488   Sample    A    C        0      0        2 
   7    chr7_7351907     AAsi    G    C        0      0        2 
   7    chr7_7351907     AKia    G    C        0      0        2 
   7    chr7_7351907     AOna    G    C        0      0        2 
   7    chr7_7351907     ASom    G    C        0      0        2 
   7    chr7_7351907     HCab    G    C        0      0        2 
   7    chr7_7351907     HPrz    G    C        0      0        2 
   7    chr7_7351907     ZBoe    G    C      0.5      1        2 
   7    chr7_7351907     ZGre    G    C        0      0        2 
   7    chr7_7351907     ZHar    G    C        0      0        2 
   7    chr7_7351907   Sample    G    C        0      0        2 
   7    chr7_7396760     AAsi    T    G        0      0        2 
   7    chr7_7396760     AKia    T    G        0      0        2 
   7    chr7_7396760     AOna    T    G        0      0        2 
   7    chr7_7396760     ASom    T    G        0      0        2 
   7    chr7_7396760     HCab    T    G        0      0        2 
   7    chr7_7396760     HPrz    T    G        0      0        2 
   7    chr7_7396760     ZBoe    T    G      0.5      1        2 
   7    chr7_7396760     ZGre    T    G        0      0        2 
   7    chr7_7396760     ZHar    T    G        1      2        2 
   7    chr7_7396760   Sample    T    G        0      0        2 
   7    chr7_7416838     AAsi    A    T        0      0        2 
   7    chr7_7416838     AKia    A    T        0      0        2 
   7    chr7_7416838     AOna    A    T        0      0        2 
   7    chr7_7416838     ASom    A    T        0      0        2 
   7    chr7_7416838     HCab    A    T        1      2        2 
   7    chr7_7416838     HPrz    A    T        1      2        2 
   7    chr7_7416838     ZBoe    A    T        0      0        2 
   7    chr7_7416838     ZGre    A    T        0      0        2 
   7    chr7_7416838     ZHar    A    T        0      0        2 
   7    chr7_7416838   Sample    A    T        0      0        2 
   7    chr7_7447655     AAsi    C    G        0      0        2 
   7    chr7_7447655     AKia    C    G        0      0        2 
   7    chr7_7447655     AOna    C    G        0      0        2 
   7    chr7_7447655     ASom    C    G        0      0        2 
   7    chr7_7447655     HCab    C    G        0      0        2 
   7    chr7_7447655     HPrz    C    G      0.5      1        2 
   7    chr7_7447655     ZBoe    C    G        0      0        2 
   7    chr7_7447655     ZGre    C    G        0      0        2 
   7    chr7_7447655     ZHar    C    G        0      0        2 
   7    chr7_7447655   Sample    C    G        0      0        2 
   7    chr7_7452063     AAsi    A    C        0      0        2 
   7    chr7_7452063     AKia    A    C        0      0        2 
   7    chr7_7452063     AOna    A    C      0.5      1        2 
   7    chr7_7452063     ASom    A    C        0      0        2 
   7    chr7_7452063     HCab    A    C        0      0        2 
   7    chr7_7452063     HPrz    A    C        0      0        2 
   7    chr7_7452063     ZBoe    A    C        0      0        2 
   7    chr7_7452063     ZGre    A    C        0      0        2 
   7    chr7_7452063     ZHar    A    C        0      0        2 
   7    chr7_7452063   Sample    A    C        0      0        2 
   7    chr7_7476801     AAsi    C    A        0      0        2 
   7    chr7_7476801     AKia    C    A        0      0        2 
   7    chr7_7476801     AOna    C    A        0      0        2 
   7    chr7_7476801     ASom    C    A        0      0        2 
   7    chr7_7476801     HCab    C    A        0      0        2 
   7    chr7_7476801     HPrz    C    A        0      0        2 
   7    chr7_7476801     ZBoe    C    A        0      0        2 
   7    chr7_7476801     ZGre    C    A        0      0        2 
   7    chr7_7476801     ZHar    C    A        1      2        2 
   7    chr7_7476801   Sample    C    A        0      0        2 
   7    chr7_7514436     AAsi    A    C        0      0        2 
   7    chr7_7514436     AKia    A    C        0      0        2 
   7    chr7_7514436     AOna    A    C        0      0        2 
   7    chr7_7514436     ASom    A    C        0      0        2 
   7    chr7_7514436     HCab    A    C        0      0        2 
   7    chr7_7514436     HPrz    A    C        0      0        2 
   7    chr7_7514436     ZBoe    A    C        0      0        2 
   7    chr7_7514436     ZGre    A    C        0      0        2 
   7    chr7_7514436     ZHar    A    C      0.5      1        2 
   7    chr7_7514436   Sample    A    C        0      0        2 
   7    chr7_7515716     AAsi    G    T        0      0        2 
   7    chr7_7515716     AKia    G    T        0      0        2 
   7    chr7_7515716     AOna    G    T        0      0        2 
   7    chr7_7515716     ASom    G    T        0      0        2 
   7    chr7_7515716     HCab    G    T        1      2        2 
   7    chr7_7515716     HPrz    G    T        1      2        2 
   7    chr7_7515716     ZBoe    G    T        0      0        2 
   7    chr7_7515716     ZGre    G    T        0      0        2 
   7    chr7_7515716     ZHar    G    T        0      0        2 
   7    chr7_7515716   Sample    G    T        0      0        2 
   7    chr7_7541678     AAsi    G    C        0      0        2 
   7    chr7_7541678     AKia    G    C        0      0        2 
   7    chr7_7541678     AOna    G    C      0.5      1        2 
   7    chr7_7541678     ASom    G    C        0      0        2 
   7    chr7_7541678     HCab    G    C        0      0        2 
   7    chr7_7541678     HPrz    G    C        0      0        2 
   7    chr7_7541678     ZBoe    G    C        0      0        2 
   7    chr7_7541678     ZGre    G    C        0      0        2 
   7    chr7_7541678     ZHar    G    C        0      0        2 
   7    chr7_7541678   Sample    G    C        0      0        2 
   7    chr7_7549727     AAsi    C    G        0      0        2 
   7    chr7_7549727     AKia    C    G        0      0        2 
   7    chr7_7549727     AOna    C    G        0      0        2 
   7    chr7_7549727     ASom    C    G        0      0        2 
   7    chr7_7549727     HCab    C    G        0      0        2 
   7    chr7_7549727     HPrz    C    G        0      0        2 
   7    chr7_7549727     ZBoe    C    G      0.5      1        2 
   7    chr7_7549727     ZGre    C    G        0      0        2 
   7    chr7_7549727     ZHar    C    G        0      0        2 
   7    chr7_7549727   Sample    C    G        0      0        2 
   7    chr7_7552181     AAsi    G    C        0      0        2 
   7    chr7_7552181     AKia    G    C        1      2        2 
   7    chr7_7552181     AOna    G    C        1      2        2 
   7    chr7_7552181     ASom    G    C        0      0        2 
   7    chr7_7552181     HCab    G    C        0      0        2 
   7    chr7_7552181     HPrz    G    C        0      0        2 
   7    chr7_7552181     ZBoe    G    C        0      0        2 
   7    chr7_7552181     ZGre    G    C        0      0        2 
   7    chr7_7552181     ZHar    G    C        0      0        2 
   7    chr7_7552181   Sample    G    C        0      0        2 
   7    chr7_7559959     AAsi    G    C        0      0        2 
   7    chr7_7559959     AKia    G    C        0      0        2 
   7    chr7_7559959     AOna    G    C        0      0        2 
   7    chr7_7559959     ASom    G    C        0      0        2 
   7    chr7_7559959     HCab    G    C        1      2        2 
   7    chr7_7559959     HPrz    G    C        1      2        2 
   7    chr7_7559959     ZBoe    G    C        1      2        2 
   7    chr7_7559959     ZGre    G    C        1      2        2 
   7    chr7_7559959     ZHar    G    C        0      0        2 
   7    chr7_7559959   Sample    G    C        0      0        2 
   7    chr7_7566675     AAsi    G    T        0      0        2 
   7    chr7_7566675     AKia    G    T        0      0        2 
   7    chr7_7566675     AOna    G    T      0.5      1        2 
   7    chr7_7566675     ASom    G    T        0      0        2 
   7    chr7_7566675     HCab    G    T        0      0        2 
   7    chr7_7566675     HPrz    G    T        0      0        2 
   7    chr7_7566675     ZBoe    G    T        0      0        2 
   7    chr7_7566675     ZGre    G    T        0      0        2 
   7    chr7_7566675     ZHar    G    T        0      0        2 
   7    chr7_7566675   Sample    G    T        0      0        2 
   7    chr7_7574624     AAsi    T    G        0      0        2 
   7    chr7_7574624     AKia    T    G        0      0        2 
   7    chr7_7574624     AOna    T    G        0      0        2 
   7    chr7_7574624     ASom    T    G        0      0        2 
   7    chr7_7574624     HCab    T    G        1      2        2 
   7    chr7_7574624     HPrz    T    G        1      2        2 
   7    chr7_7574624     ZBoe    T    G        0      0        2 
   7    chr7_7574624     ZGre    T    G        0      0        2 
   7    chr7_7574624     ZHar    T    G        0      0        2 
   7    chr7_7574624   Sample    T    G        0      0        2 
   7    chr7_7589986     AAsi    C    G        0      0        2 
   7    chr7_7589986     AKia    C    G        0      0        2 
   7    chr7_7589986     AOna    C    G        0      0        2 
   7    chr7_7589986     ASom    C    G        0      0        2 
   7    chr7_7589986     HCab    C    G        0      0        2 
   7    chr7_7589986     HPrz    C    G        0      0        2 
   7    chr7_7589986     ZBoe    C    G        1      2        2 
   7    chr7_7589986     ZGre    C    G        0      0        2 
   7    chr7_7589986     ZHar    C    G        0      0        2 
   7    chr7_7589986   Sample    C    G        0      0        2 
   7    chr7_7646583     AAsi    C    G        0      0        2 
   7    chr7_7646583     AKia    C    G        0      0        2 
   7    chr7_7646583     AOna    C    G        0      0        2 
   7    chr7_7646583     ASom    C    G        0      0        2 
   7    chr7_7646583     HCab    C    G        1      2        2 
   7    chr7_7646583     HPrz    C    G        1      2        2 
   7    chr7_7646583     ZBoe    C    G        0      0        2 
   7    chr7_7646583     ZGre    C    G        0      0        2 
   7    chr7_7646583     ZHar    C    G        0      0        2 
   7    chr7_7646583   Sample    C    G        0      0        2 
   7    chr7_7647147     AAsi    A    C        0      0        2 
   7    chr7_7647147     AKia    A    C        0      0        2 
   7    chr7_7647147     AOna    A    C        0      0        2 
   7    chr7_7647147     ASom    A    C        0      0        2 
   7    chr7_7647147     HCab    A    C        0      0        2 
   7    chr7_7647147     HPrz    A    C        0      0        2 
   7    chr7_7647147     ZBoe    A    C      0.5      1        2 
   7    chr7_7647147     ZGre    A    C        0      0        2 
   7    chr7_7647147     ZHar    A    C        0      0        2 
   7    chr7_7647147   Sample    A    C        0      0        2 
   7    chr7_7651807     AAsi    G    C        0      0        2 
   7    chr7_7651807     AKia    G    C        1      2        2 
   7    chr7_7651807     AOna    G    C        1      2        2 
   7    chr7_7651807     ASom    G    C        0      0        2 
   7    chr7_7651807     HCab    G    C        0      0        2 
   7    chr7_7651807     HPrz    G    C        0      0        2 
   7    chr7_7651807     ZBoe    G    C        0      0        2 
   7    chr7_7651807     ZGre    G    C        0      0        2 
   7    chr7_7651807     ZHar    G    C        0      0        2 
   7    chr7_7651807   Sample    G    C        0      0        2 
   7    chr7_7652638     AAsi    C    A        0      0        2 
   7    chr7_7652638     AKia    C    A        0      0        2 
   7    chr7_7652638     AOna    C    A        0      0        2 
   7    chr7_7652638     ASom    C    A        0      0        2 
   7    chr7_7652638     HCab    C    A        0      0        2 
   7    chr7_7652638     HPrz    C    A        0      0        2 
   7    chr7_7652638     ZBoe    C    A        0      0        2 
   7    chr7_7652638     ZGre    C    A        0      0        2 
   7    chr7_7652638     ZHar    C    A        1      2        2 
   7    chr7_7652638   Sample    C    A        0      0        2 
   7    chr7_7657158     AAsi    G    C        0      0        2 
   7    chr7_7657158     AKia    G    C        0      0        2 
   7    chr7_7657158     AOna    G    C        0      0        2 
   7    chr7_7657158     ASom    G    C        0      0        2 
   7    chr7_7657158     HCab    G    C        0      0        2 
   7    chr7_7657158     HPrz    G    C        0      0        2 
   7    chr7_7657158     ZBoe    G    C      0.5      1        2 
   7    chr7_7657158     ZGre    G    C        0      0        2 
   7    chr7_7657158     ZHar    G    C        0      0        2 
   7    chr7_7657158   Sample    G    C        0      0        2 
   7    chr7_7690103     AAsi    G    T        0      0        2 
   7    chr7_7690103     AKia    G    T        0      0        2 
   7    chr7_7690103     AOna    G    T        0      0        2 
   7    chr7_7690103     ASom    G    T        0      0        2 
   7    chr7_7690103     HCab    G    T        0      0        2 
   7    chr7_7690103     HPrz    G    T        0      0        2 
   7    chr7_7690103     ZBoe    G    T      0.5      1        2 
   7    chr7_7690103     ZGre    G    T        0      0        2 
   7    chr7_7690103     ZHar    G    T        0      0        2 
   7    chr7_7690103   Sample    G    T        0      0        2 
   7    chr7_7696376     AAsi    T    G        0      0        2 
   7    chr7_7696376     AKia    T    G        0      0        2 
   7    chr7_7696376     AOna    T    G        0      0        2 
   7    chr7_7696376     ASom    T    G        0      0        2 
   7    chr7_7696376     HCab    T    G        0      0        2 
   7    chr7_7696376     HPrz    T    G        0      0        2 
   7    chr7_7696376     ZBoe    T    G        0      0        2 
   7    chr7_7696376     ZGre    T    G        0      0        2 
   7    chr7_7696376     ZHar    T    G        1      2        2 
   7    chr7_7696376   Sample    T    G        0      0        2 
   7    chr7_7703414     AAsi    A    C        0      0        2 
   7    chr7_7703414     AKia    A    C        1      2        2 
   7    chr7_7703414     AOna    A    C        0      0        2 
   7    chr7_7703414     ASom    A    C        0      0        2 
   7    chr7_7703414     HCab    A    C        0      0        2 
   7    chr7_7703414     HPrz    A    C        0      0        2 
   7    chr7_7703414     ZBoe    A    C        0      0        2 
   7    chr7_7703414     ZGre    A    C        0      0        2 
   7    chr7_7703414     ZHar    A    C        0      0        2 
   7    chr7_7703414   Sample    A    C        0      0        2 
   7    chr7_7748078     AAsi    C    A        0      0        2 
   7    chr7_7748078     AKia    C    A        0      0        2 
   7    chr7_7748078     AOna    C    A        0      0        2 
   7    chr7_7748078     ASom    C    A        0      0        2 
   7    chr7_7748078     HCab    C    A        1      2        2 
   7    chr7_7748078     HPrz    C    A        1      2        2 
   7    chr7_7748078     ZBoe    C    A        0      0        2 
   7    chr7_7748078     ZGre    C    A        0      0        2 
   7    chr7_7748078     ZHar    C    A        0      0        2 
   7    chr7_7748078   Sample    C    A        0      0        2 
   7    chr7_7767617     AAsi    T    G        0      0        2 
   7    chr7_7767617     AKia    T    G        0      0        2 
   7    chr7_7767617     AOna    T    G        0      0        2 
   7    chr7_7767617     ASom    T    G        0      0        2 
   7    chr7_7767617     HCab    T    G        0      0        2 
   7    chr7_7767617     HPrz    T    G        0      0        2 
   7    chr7_7767617     ZBoe    T    G        0      0        2 
   7    chr7_7767617     ZGre    T    G        0      0        2 
   7    chr7_7767617     ZHar    T    G      0.5      1        2 
   7    chr7_7767617   Sample    T    G        0      0        2 
   7    chr7_7784945     AAsi    A    C        0      0        2 
   7    chr7_7784945     AKia    A    C        0      0        2 
   7    chr7_7784945     AOna    A    C        0      0        2 
   7    chr7_7784945     ASom    A    C        0      0        2 
   7    chr7_7784945     HCab    A    C        0      0        2 
   7    chr7_7784945     HPrz    A    C        0      0        2 
   7    chr7_7784945     ZBoe    A    C      0.5      1        2 
   7    chr7_7784945     ZGre    A    C        0      0        2 
   7    chr7_7784945     ZHar    A    C        0      0        2 
   7    chr7_7784945   Sample    A    C        0      0        2 
   7    chr7_7791386     AAsi    G    T        0      0        2 
   7    chr7_7791386     AKia    G    T        0      0        2 
   7    chr7_7791386     AOna    G    T        0      0        2 
   7    chr7_7791386     ASom    G    T        0      0        2 
   7    chr7_7791386     HCab    G    T        0      0        2 
   7    chr7_7791386     HPrz    G    T        0      0        2 
   7    chr7_7791386     ZBoe    G    T        0      0        2 
   7    chr7_7791386     ZGre    G    T        0      0        2 
   7    chr7_7791386     ZHar    G    T        1      2        2 
   7    chr7_7791386   Sample    G    T        0      0        2 
   7    chr7_7801232     AAsi    C    G        0      0        2 
   7    chr7_7801232     AKia    C    G      0.5      1        2 
   7    chr7_7801232     AOna    C    G        1      2        2 
   7    chr7_7801232     ASom    C    G        0      0        2 
   7    chr7_7801232     HCab    C    G        0      0        2 
   7    chr7_7801232     HPrz    C    G        0      0        2 
   7    chr7_7801232     ZBoe    C    G        0      0        2 
   7    chr7_7801232     ZGre    C    G        0      0        2 
   7    chr7_7801232     ZHar    C    G        0      0        2 
   7    chr7_7801232   Sample    C    G        0      0        2 
   7    chr7_7809054     AAsi    G    T        0      0        2 
   7    chr7_7809054     AKia    G    T        0      0        2 
   7    chr7_7809054     AOna    G    T        0      0        2 
   7    chr7_7809054     ASom    G    T        0      0        2 
   7    chr7_7809054     HCab    G    T        1      2        2 
   7    chr7_7809054     HPrz    G    T        1      2        2 
   7    chr7_7809054     ZBoe    G    T        0      0        2 
   7    chr7_7809054     ZGre    G    T        0      0        2 
   7    chr7_7809054     ZHar    G    T        0      0        2 
   7    chr7_7809054   Sample    G    T        0      0        2 
   7    chr7_7811577     AAsi    C    G        0      0        2 
   7    chr7_7811577     AKia    C    G        0      0        2 
   7    chr7_7811577     AOna    C    G        0      0        2 
   7    chr7_7811577     ASom    C    G        0      0        2 
   7    chr7_7811577     HCab    C    G        1      2        2 
   7    chr7_7811577     HPrz    C    G        1      2        2 
   7    chr7_7811577     ZBoe    C    G        0      0        2 
   7    chr7_7811577     ZGre    C    G        1      2        2 
   7    chr7_7811577     ZHar    C    G        0      0        2 
   7    chr7_7811577   Sample    C    G        0      0        2 
   7    chr7_7815296     AAsi    A    T        0      0        2 
   7    chr7_7815296     AKia    A    T        0      0        2 
   7    chr7_7815296     AOna    A    T        0      0        2 
   7    chr7_7815296     ASom    A    T        0      0        2 
   7    chr7_7815296     HCab    A    T        0      0        2 
   7    chr7_7815296     HPrz    A    T        0      0        2 
   7    chr7_7815296     ZBoe    A    T      0.5      1        2 
   7    chr7_7815296     ZGre    A    T        0      0        2 
   7    chr7_7815296     ZHar    A    T        0      0        2 
   7    chr7_7815296   Sample    A    T        0      0        2 
   7    chr7_7829009     AAsi    G    T        0      0        2 
   7    chr7_7829009     AKia    G    T        1      2        2 
   7    chr7_7829009     AOna    G    T        0      0        2 
   7    chr7_7829009     ASom    G    T        0      0        2 
   7    chr7_7829009     HCab    G    T        0      0        2 
   7    chr7_7829009     HPrz    G    T        0      0        2 
   7    chr7_7829009     ZBoe    G    T        0      0        2 
   7    chr7_7829009     ZGre    G    T        0      0        2 
   7    chr7_7829009     ZHar    G    T        0      0        2 
   7    chr7_7829009   Sample    G    T        0      0        2 
   7    chr7_7830771     AAsi    T    G        0      0        2 
   7    chr7_7830771     AKia    T    G        0      0        2 
   7    chr7_7830771     AOna    T    G        0      0        2 
   7    chr7_7830771     ASom    T    G        0      0        2 
   7    chr7_7830771     HCab    T    G        1      2        2 
   7    chr7_7830771     HPrz    T    G        1      2        2 
   7    chr7_7830771     ZBoe    T    G        0      0        2 
   7    chr7_7830771     ZGre    T    G        0      0        2 
   7    chr7_7830771     ZHar    T    G        0      0        2 
   7    chr7_7830771   Sample    T    G        0      0        2 
   7    chr7_7840797     AAsi    A    C        0      0        2 
   7    chr7_7840797     AKia    A    C        0      0        2 
   7    chr7_7840797     AOna    A    C        0      0        2 
   7    chr7_7840797     ASom    A    C        0      0        2 
   7    chr7_7840797     HCab    A    C        0      0        2 
   7    chr7_7840797     HPrz    A    C        0      0        2 
   7    chr7_7840797     ZBoe    A    C        0      0        2 
   7    chr7_7840797     ZGre    A    C        0      0        2 
   7    chr7_7840797     ZHar    A    C      0.5      1        2 
   7    chr7_7840797   Sample    A    C        0      0        2 
   7    chr7_7899166     AAsi    G    T        1      2        2 
   7    chr7_7899166     AKia    G    T        0      0        2 
   7    chr7_7899166     AOna    G    T        0      0        2 
   7    chr7_7899166     ASom    G    T      0.5      1        2 
   7    chr7_7899166     HCab    G    T        0      0        2 
   7    chr7_7899166     HPrz    G    T        0      0        2 
   7    chr7_7899166     ZBoe    G    T        0      0        2 
   7    chr7_7899166     ZGre    G    T        0      0        2 
   7    chr7_7899166     ZHar    G    T        0      0        2 
   7    chr7_7899166   Sample    G    T        1      2        2 
   7    chr7_7917536     AAsi    A    C        0      0        2 
   7    chr7_7917536     AKia    A    C        0      0        2 
   7    chr7_7917536     AOna    A    C        0      0        2 
   7    chr7_7917536     ASom    A    C        0      0        2 
   7    chr7_7917536     HCab    A    C        0      0        2 
   7    chr7_7917536     HPrz    A    C        0      0        2 
   7    chr7_7917536     ZBoe    A    C        0      0        2 
   7    chr7_7917536     ZGre    A    C      0.5      1        2 
   7    chr7_7917536     ZHar    A    C        0      0        2 
   7    chr7_7917536   Sample    A    C        0      0        2 
   7    chr7_7918687     AAsi    C    A        0      0        2 
   7    chr7_7918687     AKia    C    A        0      0        2 
   7    chr7_7918687     AOna    C    A        0      0        2 
   7    chr7_7918687     ASom    C    A        0      0        2 
   7    chr7_7918687     HCab    C    A        1      2        2 
   7    chr7_7918687     HPrz    C    A        1      2        2 
   7    chr7_7918687     ZBoe    C    A        0      0        2 
   7    chr7_7918687     ZGre    C    A        0      0        2 
   7    chr7_7918687     ZHar    C    A        0      0        2 
   7    chr7_7918687   Sample    C    A        0      0        2 
   7    chr7_7923400     AAsi    C    G        0      0        2 
   7    chr7_7923400     AKia    C    G        0      0        2 
   7    chr7_7923400     AOna    C    G        0      0        2 
   7    chr7_7923400     ASom    C    G        0      0        2 
   7    chr7_7923400     HCab    C    G        0      0        2 
   7    chr7_7923400     HPrz    C    G        0      0        2 
   7    chr7_7923400     ZBoe    C    G        0      0        2 
   7    chr7_7923400     ZGre    C    G      0.5      1        2 
   7    chr7_7923400     ZHar    C    G        0      0        2 
   7    chr7_7923400   Sample    C    G        0      0        2 
   7    chr7_7948528     AAsi    T    G        0      0        2 
   7    chr7_7948528     AKia    T    G        0      0        2 
   7    chr7_7948528     AOna    T    G        0      0        2 
   7    chr7_7948528     ASom    T    G        0      0        2 
   7    chr7_7948528     HCab    T    G        0      0        2 
   7    chr7_7948528     HPrz    T    G        0      0        2 
   7    chr7_7948528     ZBoe    T    G        0      0        2 
   7    chr7_7948528     ZGre    T    G        1      2        2 
   7    chr7_7948528     ZHar    T    G        0      0        2 
   7    chr7_7948528   Sample    T    G        0      0        2 
   7    chr7_7951317     AAsi    A    C        0      0        2 
   7    chr7_7951317     AKia    A    C        0      0        2 
   7    chr7_7951317     AOna    A    C        0      0        2 
   7    chr7_7951317     ASom    A    C        0      0        2 
   7    chr7_7951317     HCab    A    C        0      0        2 
   7    chr7_7951317     HPrz    A    C      0.5      1        2 
   7    chr7_7951317     ZBoe    A    C        0      0        2 
   7    chr7_7951317     ZGre    A    C        0      0        2 
   7    chr7_7951317     ZHar    A    C        0      0        2 
   7    chr7_7951317   Sample    A    C        0      0        2 
   7    chr7_7951648     AAsi    T    G      0.5      1        2 
   7    chr7_7951648     AKia    T    G        0      0        2 
   7    chr7_7951648     AOna    T    G        0      0        2 
   7    chr7_7951648     ASom    T    G        1      2        2 
   7    chr7_7951648     HCab    T    G        0      0        2 
   7    chr7_7951648     HPrz    T    G        0      0        2 
   7    chr7_7951648     ZBoe    T    G        1      2        2 
   7    chr7_7951648     ZGre    T    G        1      2        2 
   7    chr7_7951648     ZHar    T    G        1      2        2 
   7    chr7_7951648   Sample    T    G        0      0        2 
   7    chr7_7963795     AAsi    G    C        0      0        2 
   7    chr7_7963795     AKia    G    C        0      0        2 
   7    chr7_7963795     AOna    G    C        0      0        2 
   7    chr7_7963795     ASom    G    C        0      0        2 
   7    chr7_7963795     HCab    G    C      0.5      1        2 
   7    chr7_7963795     HPrz    G    C        0      0        2 
   7    chr7_7963795     ZBoe    G    C        0      0        2 
   7    chr7_7963795     ZGre    G    C        0      0        2 
   7    chr7_7963795     ZHar    G    C        0      0        2 
   7    chr7_7963795   Sample    G    C        0      0        2 
   7    chr7_7969023     AAsi    T    A        0      0        2 
   7    chr7_7969023     AKia    T    A        0      0        2 
   7    chr7_7969023     AOna    T    A        0      0        2 
   7    chr7_7969023     ASom    T    A      0.5      1        2 
   7    chr7_7969023     HCab    T    A        0      0        2 
   7    chr7_7969023     HPrz    T    A        0      0        2 
   7    chr7_7969023     ZBoe    T    A        0      0        2 
   7    chr7_7969023     ZGre    T    A        0      0        2 
   7    chr7_7969023     ZHar    T    A        0      0        2 
   7    chr7_7969023   Sample    T    A        0      0        2 
   7    chr7_8044439     AAsi    T    G        0      0        2 
   7    chr7_8044439     AKia    T    G        0      0        2 
   7    chr7_8044439     AOna    T    G        0      0        2 
   7    chr7_8044439     ASom    T    G        0      0        2 
   7    chr7_8044439     HCab    T    G        0      0        2 
   7    chr7_8044439     HPrz    T    G        0      0        2 
   7    chr7_8044439     ZBoe    T    G        0      0        2 
   7    chr7_8044439     ZGre    T    G        0      0        2 
   7    chr7_8044439     ZHar    T    G      0.5      1        2 
   7    chr7_8044439   Sample    T    G        0      0        2 
   7    chr7_8059852     AAsi    G    T        0      0        2 
   7    chr7_8059852     AKia    G    T        1      2        2 
   7    chr7_8059852     AOna    G    T        0      0        2 
   7    chr7_8059852     ASom    G    T        0      0        2 
   7    chr7_8059852     HCab    G    T        0      0        2 
   7    chr7_8059852     HPrz    G    T        0      0        2 
   7    chr7_8059852     ZBoe    G    T        0      0        2 
   7    chr7_8059852     ZGre    G    T        0      0        2 
   7    chr7_8059852     ZHar    G    T        0      0        2 
   7    chr7_8059852   Sample    G    T        0      0        2 
   7    chr7_8135866     AAsi    C    A        0      0        2 
   7    chr7_8135866     AKia    C    A        0      0        2 
   7    chr7_8135866     AOna    C    A        0      0        2 
   7    chr7_8135866     ASom    C    A        0      0        2 
   7    chr7_8135866     HCab    C    A        0      0        2 
   7    chr7_8135866     HPrz    C    A        0      0        2 
   7    chr7_8135866     ZBoe    C    A        0      0        2 
   7    chr7_8135866     ZGre    C    A        0      0        2 
   7    chr7_8135866     ZHar    C    A        1      2        2 
   7    chr7_8135866   Sample    C    A        0      0        2 
   7    chr7_8166131     AAsi    A    C        0      0        2 
   7    chr7_8166131     AKia    A    C        0      0        2 
   7    chr7_8166131     AOna    A    C        0      0        2 
   7    chr7_8166131     ASom    A    C        0      0        2 
   7    chr7_8166131     HCab    A    C        0      0        2 
   7    chr7_8166131     HPrz    A    C        0      0        2 
   7    chr7_8166131     ZBoe    A    C        0      0        2 
   7    chr7_8166131     ZGre    A    C        0      0        2 
   7    chr7_8166131     ZHar    A    C        1      2        2 
   7    chr7_8166131   Sample    A    C        0      0        2 
   7    chr7_8185165     AAsi    A    T        0      0        2 
   7    chr7_8185165     AKia    A    T      0.5      1        2 
   7    chr7_8185165     AOna    A    T        1      2        2 
   7    chr7_8185165     ASom    A    T        0      0        2 
   7    chr7_8185165     HCab    A    T        0      0        2 
   7    chr7_8185165     HPrz    A    T        0      0        2 
   7    chr7_8185165     ZBoe    A    T        0      0        2 
   7    chr7_8185165     ZGre    A    T        0      0        2 
   7    chr7_8185165     ZHar    A    T        0      0        2 
   7    chr7_8185165   Sample    A    T        0      0        2 
   7    chr7_8193257     AAsi    A    C        0      0        2 
   7    chr7_8193257     AKia    A    C        0      0        2 
   7    chr7_8193257     AOna    A    C        0      0        2 
   7    chr7_8193257     ASom    A    C        0      0        2 
   7    chr7_8193257     HCab    A    C        1      2        2 
   7    chr7_8193257     HPrz    A    C        1      2        2 
   7    chr7_8193257     ZBoe    A    C        0      0        2 
   7    chr7_8193257     ZGre    A    C        0      0        2 
   7    chr7_8193257     ZHar    A    C        0      0        2 
   7    chr7_8193257   Sample    A    C        0      0        2 
   7    chr7_8196584     AAsi    G    T        0      0        2 
   7    chr7_8196584     AKia    G    T        0      0        2 
   7    chr7_8196584     AOna    G    T        0      0        2 
   7    chr7_8196584     ASom    G    T        0      0        2 
   7    chr7_8196584     HCab    G    T        1      2        2 
   7    chr7_8196584     HPrz    G    T        1      2        2 
   7    chr7_8196584     ZBoe    G    T        0      0        2 
   7    chr7_8196584     ZGre    G    T        0      0        2 
   7    chr7_8196584     ZHar    G    T        0      0        2 
   7    chr7_8196584   Sample    G    T        0      0        2 
   7    chr7_8208408     AAsi    G    C        0      0        2 
   7    chr7_8208408     AKia    G    C        0      0        2 
   7    chr7_8208408     AOna    G    C      0.5      1        2 
   7    chr7_8208408     ASom    G    C        0      0        2 
   7    chr7_8208408     HCab    G    C        0      0        2 
   7    chr7_8208408     HPrz    G    C        0      0        2 
   7    chr7_8208408     ZBoe    G    C        0      0        2 
   7    chr7_8208408     ZGre    G    C        0      0        2 
   7    chr7_8208408     ZHar    G    C        0      0        2 
   7    chr7_8208408   Sample    G    C        0      0        2 
   7    chr7_8234100     AAsi    T    A        0      0        2 
   7    chr7_8234100     AKia    T    A        0      0        2 
   7    chr7_8234100     AOna    T    A      0.5      1        2 
   7    chr7_8234100     ASom    T    A        0      0        2 
   7    chr7_8234100     HCab    T    A        0      0        2 
   7    chr7_8234100     HPrz    T    A        0      0        2 
   7    chr7_8234100     ZBoe    T    A        0      0        2 
   7    chr7_8234100     ZGre    T    A        0      0        2 
   7    chr7_8234100     ZHar    T    A        0      0        2 
   7    chr7_8234100   Sample    T    A        0      0        2 
   7    chr7_8248583     AAsi    C    G        0      0        2 
   7    chr7_8248583     AKia    C    G        0      0        2 
   7    chr7_8248583     AOna    C    G        0      0        2 
   7    chr7_8248583     ASom    C    G        0      0        2 
   7    chr7_8248583     HCab    C    G      0.5      1        2 
   7    chr7_8248583     HPrz    C    G        0      0        2 
   7    chr7_8248583     ZBoe    C    G        0      0        2 
   7    chr7_8248583     ZGre    C    G        0      0        2 
   7    chr7_8248583     ZHar    C    G        0      0        2 
   7    chr7_8248583   Sample    C    G        0      0        2 
   7    chr7_8249603     AAsi    T    G        0      0        2 
   7    chr7_8249603     AKia    T    G        0      0        2 
   7    chr7_8249603     AOna    T    G        0      0        2 
   7    chr7_8249603     ASom    T    G        0      0        2 
   7    chr7_8249603     HCab    T    G        1      2        2 
   7    chr7_8249603     HPrz    T    G        1      2        2 
   7    chr7_8249603     ZBoe    T    G        0      0        2 
   7    chr7_8249603     ZGre    T    G        0      0        2 
   7    chr7_8249603     ZHar    T    G        0      0        2 
   7    chr7_8249603   Sample    T    G        0      0        2 
   7    chr7_8254578     AAsi    G    T        0      0        2 
   7    chr7_8254578     AKia    G    T        1      2        2 
   7    chr7_8254578     AOna    G    T      0.5      1        2 
   7    chr7_8254578     ASom    G    T        0      0        2 
   7    chr7_8254578     HCab    G    T        0      0        2 
   7    chr7_8254578     HPrz    G    T        0      0        2 
   7    chr7_8254578     ZBoe    G    T        0      0        2 
   7    chr7_8254578     ZGre    G    T        0      0        2 
   7    chr7_8254578     ZHar    G    T        0      0        2 
   7    chr7_8254578   Sample    G    T        0      0        2 
   7    chr7_8270282     AAsi    T    A        0      0        2 
   7    chr7_8270282     AKia    T    A        0      0        2 
   7    chr7_8270282     AOna    T    A        0      0        2 
   7    chr7_8270282     ASom    T    A        0      0        2 
   7    chr7_8270282     HCab    T    A      0.5      1        2 
   7    chr7_8270282     HPrz    T    A        0      0        2 
   7    chr7_8270282     ZBoe    T    A        0      0        2 
   7    chr7_8270282     ZGre    T    A        0      0        2 
   7    chr7_8270282     ZHar    T    A        0      0        2 
   7    chr7_8270282   Sample    T    A        0      0        2 
   7    chr7_8286198     AAsi    A    C        0      0        2 
   7    chr7_8286198     AKia    A    C        0      0        2 
   7    chr7_8286198     AOna    A    C        0      0        2 
   7    chr7_8286198     ASom    A    C        0      0        2 
   7    chr7_8286198     HCab    A    C        0      0        2 
   7    chr7_8286198     HPrz    A    C        0      0        2 
   7    chr7_8286198     ZBoe    A    C        0      0        2 
   7    chr7_8286198     ZGre    A    C        1      2        2 
   7    chr7_8286198     ZHar    A    C        0      0        2 
   7    chr7_8286198   Sample    A    C        0      0        2 
   7    chr7_8304382     AAsi    G    T        0      0        2 
   7    chr7_8304382     AKia    G    T        0      0        2 
   7    chr7_8304382     AOna    G    T      0.5      1        2 
   7    chr7_8304382     ASom    G    T        0      0        2 
   7    chr7_8304382     HCab    G    T        0      0        2 
   7    chr7_8304382     HPrz    G    T        0      0        2 
   7    chr7_8304382     ZBoe    G    T        0      0        2 
   7    chr7_8304382     ZGre    G    T        0      0        2 
   7    chr7_8304382     ZHar    G    T        0      0        2 
   7    chr7_8304382   Sample    G    T        0      0        2 
   7    chr7_8311562     AAsi    C    G        0      0        2 
   7    chr7_8311562     AKia    C    G        0      0        2 
   7    chr7_8311562     AOna    C    G        0      0        2 
   7    chr7_8311562     ASom    C    G      0.5      1        2 
   7    chr7_8311562     HCab    C    G        0      0        2 
   7    chr7_8311562     HPrz    C    G        0      0        2 
   7    chr7_8311562     ZBoe    C    G        0      0        2 
   7    chr7_8311562     ZGre    C    G        0      0        2 
   7    chr7_8311562     ZHar    C    G        0      0        2 
   7    chr7_8311562   Sample    C    G        0      0        2 
   7    chr7_8333619     AAsi    T    G        1      2        2 
   7    chr7_8333619     AKia    T    G        1      2        2 
   7    chr7_8333619     AOna    T    G        1      2        2 
   7    chr7_8333619     ASom    T    G        1      2        2 
   7    chr7_8333619     HCab    T    G        0      0        2 
   7    chr7_8333619     HPrz    T    G        0      0        2 
   7    chr7_8333619     ZBoe    T    G        0      0        2 
   7    chr7_8333619     ZGre    T    G        0      0        2 
   7    chr7_8333619     ZHar    T    G        0      0        2 
   7    chr7_8333619   Sample    T    G        1      2        2 
   7    chr7_8334911     AAsi    C    G        1      2        2 
   7    chr7_8334911     AKia    C    G        1      2        2 
   7    chr7_8334911     AOna    C    G        1      2        2 
   7    chr7_8334911     ASom    C    G        1      2        2 
   7    chr7_8334911     HCab    C    G        0      0        2 
   7    chr7_8334911     HPrz    C    G        0      0        2 
   7    chr7_8334911     ZBoe    C    G        0      0        2 
   7    chr7_8334911     ZGre    C    G        0      0        2 
   7    chr7_8334911     ZHar    C    G        0      0        2 
   7    chr7_8334911   Sample    C    G        1      2        2 
   7    chr7_8364036     AAsi    T    A        1      2        2 
   7    chr7_8364036     AKia    T    A        1      2        2 
   7    chr7_8364036     AOna    T    A        1      2        2 
   7    chr7_8364036     ASom    T    A        1      2        2 
   7    chr7_8364036     HCab    T    A        0      0        2 
   7    chr7_8364036     HPrz    T    A        0      0        2 
   7    chr7_8364036     ZBoe    T    A        0      0        2 
   7    chr7_8364036     ZGre    T    A        0      0        2 
   7    chr7_8364036     ZHar    T    A        0      0        2 
   7    chr7_8364036   Sample    T    A        1      2        2 
   7    chr7_8415474     AAsi    A    C        0      0        2 
   7    chr7_8415474     AKia    A    C        1      2        2 
   7    chr7_8415474     AOna    A    C      0.5      1        2 
   7    chr7_8415474     ASom    A    C        0      0        2 
   7    chr7_8415474     HCab    A    C        0      0        2 
   7    chr7_8415474     HPrz    A    C        0      0        2 
   7    chr7_8415474     ZBoe    A    C        0      0        2 
   7    chr7_8415474     ZGre    A    C        0      0        2 
   7    chr7_8415474     ZHar    A    C        0      0        2 
   7    chr7_8415474   Sample    A    C        0      0        2 
   7    chr7_8415791     AAsi    G    T        0      0        2 
   7    chr7_8415791     AKia    G    T        0      0        2 
   7    chr7_8415791     AOna    G    T        0      0        2 
   7    chr7_8415791     ASom    G    T        1      2        2 
   7    chr7_8415791     HCab    G    T        0      0        2 
   7    chr7_8415791     HPrz    G    T        0      0        2 
   7    chr7_8415791     ZBoe    G    T        0      0        2 
   7    chr7_8415791     ZGre    G    T        0      0        2 
   7    chr7_8415791     ZHar    G    T        0      0        2 
   7    chr7_8415791   Sample    G    T        0      0        2 
   7    chr7_8462750     AAsi    T    G        0      0        2 
   7    chr7_8462750     AKia    T    G        0      0        2 
   7    chr7_8462750     AOna    T    G        0      0        2 
   7    chr7_8462750     ASom    T    G        0      0        2 
   7    chr7_8462750     HCab    T    G        0      0        2 
   7    chr7_8462750     HPrz    T    G        0      0        2 
   7    chr7_8462750     ZBoe    T    G        0      0        2 
   7    chr7_8462750     ZGre    T    G      0.5      1        2 
   7    chr7_8462750     ZHar    T    G        0      0        2 
   7    chr7_8462750   Sample    T    G        0      0        2 
   7    chr7_8466640     AAsi    T    A        0      0        2 
   7    chr7_8466640     AKia    T    A        0      0        2 
   7    chr7_8466640     AOna    T    A        0      0        2 
   7    chr7_8466640     ASom    T    A        0      0        2 
   7    chr7_8466640     HCab    T    A        1      2        2 
   7    chr7_8466640     HPrz    T    A        1      2        2 
   7    chr7_8466640     ZBoe    T    A        0      0        2 
   7    chr7_8466640     ZGre    T    A        0      0        2 
   7    chr7_8466640     ZHar    T    A        0      0        2 
   7    chr7_8466640   Sample    T    A        0      0        2 
   7    chr7_8470773     AAsi    C    G        0      0        2 
   7    chr7_8470773     AKia    C    G        0      0        2 
   7    chr7_8470773     AOna    C    G        0      0        2 
   7    chr7_8470773     ASom    C    G        0      0        2 
   7    chr7_8470773     HCab    C    G      0.5      1        2 
   7    chr7_8470773     HPrz    C    G        0      0        2 
   7    chr7_8470773     ZBoe    C    G        0      0        2 
   7    chr7_8470773     ZGre    C    G        0      0        2 
   7    chr7_8470773     ZHar    C    G        0      0        2 
   7    chr7_8470773   Sample    C    G        0      0        2 
   7    chr7_8499908     AAsi    A    T        0      0        2 
   7    chr7_8499908     AKia    A    T        0      0        2 
   7    chr7_8499908     AOna    A    T        0      0        2 
   7    chr7_8499908     ASom    A    T        0      0        2 
   7    chr7_8499908     HCab    A    T      0.5      1        2 
   7    chr7_8499908     HPrz    A    T        0      0        2 
   7    chr7_8499908     ZBoe    A    T        0      0        2 
   7    chr7_8499908     ZGre    A    T        0      0        2 
   7    chr7_8499908     ZHar    A    T        0      0        2 
   7    chr7_8499908   Sample    A    T        0      0        2 
   7    chr7_8505807     AAsi    C    G      0.5      1        2 
   7    chr7_8505807     AKia    C    G        0      0        2 
   7    chr7_8505807     AOna    C    G        0      0        2 
   7    chr7_8505807     ASom    C    G        0      0        2 
   7    chr7_8505807     HCab    C    G        0      0        2 
   7    chr7_8505807     HPrz    C    G        0      0        2 
   7    chr7_8505807     ZBoe    C    G        0      0        2 
   7    chr7_8505807     ZGre    C    G        0      0        2 
   7    chr7_8505807     ZHar    C    G        0      0        2 
   7    chr7_8505807   Sample    C    G        0      0        2 
   7    chr7_8545433     AAsi    A    T      0.5      1        2 
   7    chr7_8545433     AKia    A    T        0      0        2 
   7    chr7_8545433     AOna    A    T        0      0        2 
   7    chr7_8545433     ASom    A    T        0      0        2 
   7    chr7_8545433     HCab    A    T        0      0        2 
   7    chr7_8545433     HPrz    A    T        0      0        2 
   7    chr7_8545433     ZBoe    A    T        0      0        2 
   7    chr7_8545433     ZGre    A    T        0      0        2 
   7    chr7_8545433     ZHar    A    T        0      0        2 
   7    chr7_8545433   Sample    A    T        0      0        2 
   7    chr7_8545924     AAsi    C    A        0      0        2 
   7    chr7_8545924     AKia    C    A        0      0        2 
   7    chr7_8545924     AOna    C    A        0      0        2 
   7    chr7_8545924     ASom    C    A        0      0        2 
   7    chr7_8545924     HCab    C    A        0      0        2 
   7    chr7_8545924     HPrz    C    A      0.5      1        2 
   7    chr7_8545924     ZBoe    C    A        0      0        2 
   7    chr7_8545924     ZGre    C    A        0      0        2 
   7    chr7_8545924     ZHar    C    A        0      0        2 
   7    chr7_8545924   Sample    C    A        0      0        2 
   7    chr7_8559978     AAsi    C    A        0      0        2 
   7    chr7_8559978     AKia    C    A        0      0        2 
   7    chr7_8559978     AOna    C    A        0      0        2 
   7    chr7_8559978     ASom    C    A        0      0        2 
   7    chr7_8559978     HCab    C    A        0      0        2 
   7    chr7_8559978     HPrz    C    A      0.5      1        2 
   7    chr7_8559978     ZBoe    C    A        0      0        2 
   7    chr7_8559978     ZGre    C    A        0      0        2 
   7    chr7_8559978     ZHar    C    A        0      0        2 
   7    chr7_8559978   Sample    C    A        0      0        2 
   7    chr7_8589226     AAsi    T    G        0      0        2 
   7    chr7_8589226     AKia    T    G        0      0        2 
   7    chr7_8589226     AOna    T    G        0      0        2 
   7    chr7_8589226     ASom    T    G        0      0        2 
   7    chr7_8589226     HCab    T    G        0      0        2 
   7    chr7_8589226     HPrz    T    G        0      0        2 
   7    chr7_8589226     ZBoe    T    G        0      0        2 
   7    chr7_8589226     ZGre    T    G        1      2        2 
   7    chr7_8589226     ZHar    T    G        0      0        2 
   7    chr7_8589226   Sample    T    G        0      0        2 
   7    chr7_8591808     AAsi    T    G        0      0        2 
   7    chr7_8591808     AKia    T    G        0      0        2 
   7    chr7_8591808     AOna    T    G        0      0        2 
   7    chr7_8591808     ASom    T    G        0      0        2 
   7    chr7_8591808     HCab    T    G        1      2        2 
   7    chr7_8591808     HPrz    T    G        1      2        2 
   7    chr7_8591808     ZBoe    T    G        0      0        2 
   7    chr7_8591808     ZGre    T    G        0      0        2 
   7    chr7_8591808     ZHar    T    G        0      0        2 
   7    chr7_8591808   Sample    T    G        0      0        2 
   7    chr7_8620465     AAsi    T    A        0      0        2 
   7    chr7_8620465     AKia    T    A        1      2        2 
   7    chr7_8620465     AOna    T    A        0      0        2 
   7    chr7_8620465     ASom    T    A        0      0        2 
   7    chr7_8620465     HCab    T    A        1      2        2 
   7    chr7_8620465     HPrz    T    A        1      2        2 
   7    chr7_8620465     ZBoe    T    A      0.5      1        2 
   7    chr7_8620465     ZGre    T    A        0      0        2 
   7    chr7_8620465     ZHar    T    A        0      0        2 
   7    chr7_8620465   Sample    T    A        0      0        2 
   7    chr7_8674932     AAsi    T    A        0      0        2 
   7    chr7_8674932     AKia    T    A      0.5      1        2 
   7    chr7_8674932     AOna    T    A        0      0        2 
   7    chr7_8674932     ASom    T    A        0      0        2 
   7    chr7_8674932     HCab    T    A        0      0        2 
   7    chr7_8674932     HPrz    T    A        0      0        2 
   7    chr7_8674932     ZBoe    T    A        0      0        2 
   7    chr7_8674932     ZGre    T    A        0      0        2 
   7    chr7_8674932     ZHar    T    A        0      0        2 
   7    chr7_8674932   Sample    T    A        0      0        2 
   7    chr7_8676673     AAsi    T    G        0      0        2 
   7    chr7_8676673     AKia    T    G        0      0        2 
   7    chr7_8676673     AOna    T    G        0      0        2 
   7    chr7_8676673     ASom    T    G        0      0        2 
   7    chr7_8676673     HCab    T    G        0      0        2 
   7    chr7_8676673     HPrz    T    G        0      0        2 
   7    chr7_8676673     ZBoe    T    G        0      0        2 
   7    chr7_8676673     ZGre    T    G        0      0        2 
   7    chr7_8676673     ZHar    T    G        1      2        2 
   7    chr7_8676673   Sample    T    G        0      0        2 
   7    chr7_8705479     AAsi    C    A        0      0        2 
   7    chr7_8705479     AKia    C    A        0      0        2 
   7    chr7_8705479     AOna    C    A        0      0        2 
   7    chr7_8705479     ASom    C    A        0      0        2 
   7    chr7_8705479     HCab    C    A      0.5      1        2 
   7    chr7_8705479     HPrz    C    A        0      0        2 
   7    chr7_8705479     ZBoe    C    A        0      0        2 
   7    chr7_8705479     ZGre    C    A        0      0        2 
   7    chr7_8705479     ZHar    C    A        0      0        2 
   7    chr7_8705479   Sample    C    A        0      0        2 
   7    chr7_8721549     AAsi    A    T        0      0        2 
   7    chr7_8721549     AKia    A    T      0.5      1        2 
   7    chr7_8721549     AOna    A    T        0      0        2 
   7    chr7_8721549     ASom    A    T        0      0        2 
   7    chr7_8721549     HCab    A    T        0      0        2 
   7    chr7_8721549     HPrz    A    T        0      0        2 
   7    chr7_8721549     ZBoe    A    T        0      0        2 
   7    chr7_8721549     ZGre    A    T        0      0        2 
   7    chr7_8721549     ZHar    A    T        0      0        2 
   7    chr7_8721549   Sample    A    T        0      0        2 
   7    chr7_8722413     AAsi    C    G        0      0        2 
   7    chr7_8722413     AKia    C    G        0      0        2 
   7    chr7_8722413     AOna    C    G        0      0        2 
   7    chr7_8722413     ASom    C    G        0      0        2 
   7    chr7_8722413     HCab    C    G        1      2        2 
   7    chr7_8722413     HPrz    C    G        1      2        2 
   7    chr7_8722413     ZBoe    C    G        0      0        2 
   7    chr7_8722413     ZGre    C    G        0      0        2 
   7    chr7_8722413     ZHar    C    G        0      0        2 
   7    chr7_8722413   Sample    C    G        0      0        2 
   7    chr7_8730152     AAsi    T    G        0      0        2 
   7    chr7_8730152     AKia    T    G        1      2        2 
   7    chr7_8730152     AOna    T    G      0.5      1        2 
   7    chr7_8730152     ASom    T    G        0      0        2 
   7    chr7_8730152     HCab    T    G        0      0        2 
   7    chr7_8730152     HPrz    T    G        0      0        2 
   7    chr7_8730152     ZBoe    T    G        0      0        2 
   7    chr7_8730152     ZGre    T    G        0      0        2 
   7    chr7_8730152     ZHar    T    G        0      0        2 
   7    chr7_8730152   Sample    T    G        0      0        2 
   7    chr7_8730643     AAsi    C    A        1      2        2 
   7    chr7_8730643     AKia    C    A        0      0        2 
   7    chr7_8730643     AOna    C    A        0      0        2 
   7    chr7_8730643     ASom    C    A        0      0        2 
   7    chr7_8730643     HCab    C    A        0      0        2 
   7    chr7_8730643     HPrz    C    A        0      0        2 
   7    chr7_8730643     ZBoe    C    A        0      0        2 
   7    chr7_8730643     ZGre    C    A        0      0        2 
   7    chr7_8730643     ZHar    C    A        0      0        2 
   7    chr7_8730643   Sample    C    A        1      2        2 
   7    chr7_8736037     AAsi    C    G        0      0        2 
   7    chr7_8736037     AKia    C    G        0      0        2 
   7    chr7_8736037     AOna    C    G        0      0        2 
   7    chr7_8736037     ASom    C    G        0      0        2 
   7    chr7_8736037     HCab    C    G        0      0        2 
   7    chr7_8736037     HPrz    C    G        0      0        2 
   7    chr7_8736037     ZBoe    C    G      0.5      1        2 
   7    chr7_8736037     ZGre    C    G        0      0        2 
   7    chr7_8736037     ZHar    C    G        0      0        2 
   7    chr7_8736037   Sample    C    G        0      0        2 
   7    chr7_8761593     AAsi    G    T        0      0        2 
   7    chr7_8761593     AKia    G    T        0      0        2 
   7    chr7_8761593     AOna    G    T        0      0        2 
   7    chr7_8761593     ASom    G    T        0      0        2 
   7    chr7_8761593     HCab    G    T        0      0        2 
   7    chr7_8761593     HPrz    G    T        0      0        2 
   7    chr7_8761593     ZBoe    G    T        0      0        2 
   7    chr7_8761593     ZGre    G    T        1      2        2 
   7    chr7_8761593     ZHar    G    T        0      0        2 
   7    chr7_8761593   Sample    G    T        0      0        2 
   7    chr7_8823972     AAsi    T    G        0      0        2 
   7    chr7_8823972     AKia    T    G        1      2        2 
   7    chr7_8823972     AOna    T    G        1      2        2 
   7    chr7_8823972     ASom    T    G        0      0        2 
   7    chr7_8823972     HCab    T    G        0      0        2 
   7    chr7_8823972     HPrz    T    G        0      0        2 
   7    chr7_8823972     ZBoe    T    G        0      0        2 
   7    chr7_8823972     ZGre    T    G        0      0        2 
   7    chr7_8823972     ZHar    T    G        0      0        2 
   7    chr7_8823972   Sample    T    G        0      0        2 
   7    chr7_8845084     AAsi    A    T        0      0        2 
   7    chr7_8845084     AKia    A    T        0      0        2 
   7    chr7_8845084     AOna    A    T        0      0        2 
   7    chr7_8845084     ASom    A    T        0      0        2 
   7    chr7_8845084     HCab    A    T        0      0        2 
   7    chr7_8845084     HPrz    A    T        0      0        2 
   7    chr7_8845084     ZBoe    A    T        0      0        2 
   7    chr7_8845084     ZGre    A    T      0.5      1        2 
   7    chr7_8845084     ZHar    A    T        0      0        2 
   7    chr7_8845084   Sample    A    T        0      0        2 
   7    chr7_8846013     AAsi    G    C        0      0        2 
   7    chr7_8846013     AKia    G    C        1      2        2 
   7    chr7_8846013     AOna    G    C      0.5      1        2 
   7    chr7_8846013     ASom    G    C        0      0        2 
   7    chr7_8846013     HCab    G    C        0      0        2 
   7    chr7_8846013     HPrz    G    C        0      0        2 
   7    chr7_8846013     ZBoe    G    C        0      0        2 
   7    chr7_8846013     ZGre    G    C        0      0        2 
   7    chr7_8846013     ZHar    G    C        0      0        2 
   7    chr7_8846013   Sample    G    C        0      0        2 
   7    chr7_8862054     AAsi    T    A        0      0        2 
   7    chr7_8862054     AKia    T    A        0      0        2 
   7    chr7_8862054     AOna    T    A      0.5      1        2 
   7    chr7_8862054     ASom    T    A        0      0        2 
   7    chr7_8862054     HCab    T    A        0      0        2 
   7    chr7_8862054     HPrz    T    A        0      0        2 
   7    chr7_8862054     ZBoe    T    A        0      0        2 
   7    chr7_8862054     ZGre    T    A        0      0        2 
   7    chr7_8862054     ZHar    T    A        0      0        2 
   7    chr7_8862054   Sample    T    A        0      0        2 
   7    chr7_8869334     AAsi    C    G        0      0        2 
   7    chr7_8869334     AKia    C    G        0      0        2 
   7    chr7_8869334     AOna    C    G      0.5      1        2 
   7    chr7_8869334     ASom    C    G        0      0        2 
   7    chr7_8869334     HCab    C    G        0      0        2 
   7    chr7_8869334     HPrz    C    G        0      0        2 
   7    chr7_8869334     ZBoe    C    G        0      0        2 
   7    chr7_8869334     ZGre    C    G        0      0        2 
   7    chr7_8869334     ZHar    C    G        0      0        2 
   7    chr7_8869334   Sample    C    G        0      0        2 
   7    chr7_8884133     AAsi    A    C        1      2        2 
   7    chr7_8884133     AKia    A    C        0      0        2 
   7    chr7_8884133     AOna    A    C        0      0        2 
   7    chr7_8884133     ASom    A    C        1      2        2 
   7    chr7_8884133     HCab    A    C        1      2        2 
   7    chr7_8884133     HPrz    A    C        1      2        2 
   7    chr7_8884133     ZBoe    A    C        0      0        2 
   7    chr7_8884133     ZGre    A    C        0      0        2 
   7    chr7_8884133     ZHar    A    C        0      0        2 
   7    chr7_8884133   Sample    A    C        1      2        2 
   7    chr7_8894580     AAsi    T    G        0      0        2 
   7    chr7_8894580     AKia    T    G        0      0        2 
   7    chr7_8894580     AOna    T    G        0      0        2 
   7    chr7_8894580     ASom    T    G        0      0        2 
   7    chr7_8894580     HCab    T    G        0      0        2 
   7    chr7_8894580     HPrz    T    G        0      0        2 
   7    chr7_8894580     ZBoe    T    G      0.5      1        2 
   7    chr7_8894580     ZGre    T    G        0      0        2 
   7    chr7_8894580     ZHar    T    G        0      0        2 
   7    chr7_8894580   Sample    T    G        0      0        2 
   7    chr7_8918745     AAsi    C    A        0      0        2 
   7    chr7_8918745     AKia    C    A        0      0        2 
   7    chr7_8918745     AOna    C    A        0      0        2 
   7    chr7_8918745     ASom    C    A        0      0        2 
   7    chr7_8918745     HCab    C    A        0      0        2 
   7    chr7_8918745     HPrz    C    A        0      0        2 
   7    chr7_8918745     ZBoe    C    A        0      0        2 
   7    chr7_8918745     ZGre    C    A      0.5      1        2 
   7    chr7_8918745     ZHar    C    A        0      0        2 
   7    chr7_8918745   Sample    C    A        0      0        2 
   7    chr7_8961286     AAsi    A    C        0      0        2 
   7    chr7_8961286     AKia    A    C        0      0        2 
   7    chr7_8961286     AOna    A    C        0      0        2 
   7    chr7_8961286     ASom    A    C        0      0        2 
   7    chr7_8961286     HCab    A    C        0      0        2 
   7    chr7_8961286     HPrz    A    C        0      0        2 
   7    chr7_8961286     ZBoe    A    C      0.5      1        2 
   7    chr7_8961286     ZGre    A    C        0      0        2 
   7    chr7_8961286     ZHar    A    C        0      0        2 
   7    chr7_8961286   Sample    A    C        0      0        2 
   7    chr7_8992968     AAsi    A    T        0      0        2 
   7    chr7_8992968     AKia    A    T        0      0        2 
   7    chr7_8992968     AOna    A    T      0.5      1        2 
   7    chr7_8992968     ASom    A    T        0      0        2 
   7    chr7_8992968     HCab    A    T        0      0        2 
   7    chr7_8992968     HPrz    A    T        0      0        2 
   7    chr7_8992968     ZBoe    A    T        0      0        2 
   7    chr7_8992968     ZGre    A    T        0      0        2 
   7    chr7_8992968     ZHar    A    T        0      0        2 
   7    chr7_8992968   Sample    A    T        0      0        2 
   7    chr7_9024087     AAsi    A    C        0      0        2 
   7    chr7_9024087     AKia    A    C        0      0        2 
   7    chr7_9024087     AOna    A    C      0.5      1        2 
   7    chr7_9024087     ASom    A    C        0      0        2 
   7    chr7_9024087     HCab    A    C        0      0        2 
   7    chr7_9024087     HPrz    A    C        0      0        2 
   7    chr7_9024087     ZBoe    A    C        0      0        2 
   7    chr7_9024087     ZGre    A    C        0      0        2 
   7    chr7_9024087     ZHar    A    C        0      0        2 
   7    chr7_9024087   Sample    A    C        0      0        2 
   7    chr7_9026122     AAsi    T    A        0      0        2 
   7    chr7_9026122     AKia    T    A        0      0        2 
   7    chr7_9026122     AOna    T    A        0      0        2 
   7    chr7_9026122     ASom    T    A        0      0        2 
   7    chr7_9026122     HCab    T    A        0      0        2 
   7    chr7_9026122     HPrz    T    A        0      0        2 
   7    chr7_9026122     ZBoe    T    A        0      0        2 
   7    chr7_9026122     ZGre    T    A        1      2        2 
   7    chr7_9026122     ZHar    T    A        0      0        2 
   7    chr7_9026122   Sample    T    A        0      0        2 
   7    chr7_9048829     AAsi    A    T        0      0        2 
   7    chr7_9048829     AKia    A    T        0      0        2 
   7    chr7_9048829     AOna    A    T        0      0        2 
   7    chr7_9048829     ASom    A    T        0      0        2 
   7    chr7_9048829     HCab    A    T        0      0        2 
   7    chr7_9048829     HPrz    A    T        0      0        2 
   7    chr7_9048829     ZBoe    A    T        0      0        2 
   7    chr7_9048829     ZGre    A    T      0.5      1        2 
   7    chr7_9048829     ZHar    A    T        0      0        2 
   7    chr7_9048829   Sample    A    T        0      0        2 
   7    chr7_9054042     AAsi    C    G        0      0        2 
   7    chr7_9054042     AKia    C    G        0      0        2 
   7    chr7_9054042     AOna    C    G        0      0        2 
   7    chr7_9054042     ASom    C    G        0      0        2 
   7    chr7_9054042     HCab    C    G        0      0        2 
   7    chr7_9054042     HPrz    C    G        0      0        2 
   7    chr7_9054042     ZBoe    C    G        0      0        2 
   7    chr7_9054042     ZGre    C    G        0      0        2 
   7    chr7_9054042     ZHar    C    G      0.5      1        2 
   7    chr7_9054042   Sample    C    G        0      0        2 
   7    chr7_9102516     AAsi    T    G        0      0        2 
   7    chr7_9102516     AKia    T    G        0      0        2 
   7    chr7_9102516     AOna    T    G        0      0        2 
   7    chr7_9102516     ASom    T    G        0      0        2 
   7    chr7_9102516     HCab    T    G        1      2        2 
   7    chr7_9102516     HPrz    T    G        1      2        2 
   7    chr7_9102516     ZBoe    T    G        0      0        2 
   7    chr7_9102516     ZGre    T    G        0      0        2 
   7    chr7_9102516     ZHar    T    G        0      0        2 
   7    chr7_9102516   Sample    T    G        0      0        2 
   7    chr7_9122867     AAsi    C    A        0      0        2 
   7    chr7_9122867     AKia    C    A        0      0        2 
   7    chr7_9122867     AOna    C    A        0      0        2 
   7    chr7_9122867     ASom    C    A        0      0        2 
   7    chr7_9122867     HCab    C    A        1      2        2 
   7    chr7_9122867     HPrz    C    A        1      2        2 
   7    chr7_9122867     ZBoe    C    A        0      0        2 
   7    chr7_9122867     ZGre    C    A        0      0        2 
   7    chr7_9122867     ZHar    C    A        0      0        2 
   7    chr7_9122867   Sample    C    A        0      0        2 
   7    chr7_9128223     AAsi    T    A        0      0        2 
   7    chr7_9128223     AKia    T    A        0      0        2 
   7    chr7_9128223     AOna    T    A        0      0        2 
   7    chr7_9128223     ASom    T    A        0      0        2 
   7    chr7_9128223     HCab    T    A        0      0        2 
   7    chr7_9128223     HPrz    T    A        0      0        2 
   7    chr7_9128223     ZBoe    T    A        0      0        2 
   7    chr7_9128223     ZGre    T    A      0.5      1        2 
   7    chr7_9128223     ZHar    T    A        0      0        2 
   7    chr7_9128223   Sample    T    A        0      0        2 
   7    chr7_9159691     AAsi    A    C        0      0        2 
   7    chr7_9159691     AKia    A    C      0.5      1        2 
   7    chr7_9159691     AOna    A    C        1      2        2 
   7    chr7_9159691     ASom    A    C        0      0        2 
   7    chr7_9159691     HCab    A    C        0      0        2 
   7    chr7_9159691     HPrz    A    C        0      0        2 
   7    chr7_9159691     ZBoe    A    C        0      0        2 
   7    chr7_9159691     ZGre    A    C        0      0        2 
   7    chr7_9159691     ZHar    A    C        0      0        2 
   7    chr7_9159691   Sample    A    C        0      0        2 
   7    chr7_9206655     AAsi    G    T        0      0        2 
   7    chr7_9206655     AKia    G    T        0      0        2 
   7    chr7_9206655     AOna    G    T        0      0        2 
   7    chr7_9206655     ASom    G    T        0      0        2 
   7    chr7_9206655     HCab    G    T        0      0        2 
   7    chr7_9206655     HPrz    G    T      0.5      1        2 
   7    chr7_9206655     ZBoe    G    T        0      0        2 
   7    chr7_9206655     ZGre    G    T        0      0        2 
   7    chr7_9206655     ZHar    G    T        0      0        2 
   7    chr7_9206655   Sample    G    T        0      0        2 
   7    chr7_9211857     AAsi    C    A        0      0        2 
   7    chr7_9211857     AKia    C    A        0      0        2 
   7    chr7_9211857     AOna    C    A        0      0        2 
   7    chr7_9211857     ASom    C    A        0      0        2 
   7    chr7_9211857     HCab    C    A        1      2        2 
   7    chr7_9211857     HPrz    C    A        1      2        2 
   7    chr7_9211857     ZBoe    C    A        0      0        2 
   7    chr7_9211857     ZGre    C    A        0      0        2 
   7    chr7_9211857     ZHar    C    A        0      0        2 
   7    chr7_9211857   Sample    C    A        0      0        2 
   7    chr7_9236602     AAsi    C    A      0.5      1        2 
   7    chr7_9236602     AKia    C    A        0      0        2 
   7    chr7_9236602     AOna    C    A        0      0        2 
   7    chr7_9236602     ASom    C    A        0      0        2 
   7    chr7_9236602     HCab    C    A        0      0        2 
   7    chr7_9236602     HPrz    C    A        0      0        2 
   7    chr7_9236602     ZBoe    C    A        0      0        2 
   7    chr7_9236602     ZGre    C    A        0      0        2 
   7    chr7_9236602     ZHar    C    A        0      0        2 
   7    chr7_9236602   Sample    C    A        0      0        2 
   7    chr7_9237015     AAsi    C    A        0      0        2 
   7    chr7_9237015     AKia    C    A        0      0        2 
   7    chr7_9237015     AOna    C    A      0.5      1        2 
   7    chr7_9237015     ASom    C    A        0      0        2 
   7    chr7_9237015     HCab    C    A        0      0        2 
   7    chr7_9237015     HPrz    C    A        0      0        2 
   7    chr7_9237015     ZBoe    C    A        0      0        2 
   7    chr7_9237015     ZGre    C    A        0      0        2 
   7    chr7_9237015     ZHar    C    A        0      0        2 
   7    chr7_9237015   Sample    C    A        0      0        2 
   7    chr7_9253854     AAsi    C    A        0      0        2 
   7    chr7_9253854     AKia    C    A        0      0        2 
   7    chr7_9253854     AOna    C    A        0      0        2 
   7    chr7_9253854     ASom    C    A        0      0        2 
   7    chr7_9253854     HCab    C    A        0      0        2 
   7    chr7_9253854     HPrz    C    A        0      0        2 
   7    chr7_9253854     ZBoe    C    A      0.5      1        2 
   7    chr7_9253854     ZGre    C    A        0      0        2 
   7    chr7_9253854     ZHar    C    A        0      0        2 
   7    chr7_9253854   Sample    C    A        0      0        2 
   7    chr7_9265124     AAsi    G    C        0      0        2 
   7    chr7_9265124     AKia    G    C        0      0        2 
   7    chr7_9265124     AOna    G    C        0      0        2 
   7    chr7_9265124     ASom    G    C        0      0        2 
   7    chr7_9265124     HCab    G    C        1      2        2 
   7    chr7_9265124     HPrz    G    C        1      2        2 
   7    chr7_9265124     ZBoe    G    C        0      0        2 
   7    chr7_9265124     ZGre    G    C        0      0        2 
   7    chr7_9265124     ZHar    G    C        0      0        2 
   7    chr7_9265124   Sample    G    C        0      0        2 
   7    chr7_9269671     AAsi    T    G        0      0        2 
   7    chr7_9269671     AKia    T    G        0      0        2 
   7    chr7_9269671     AOna    T    G        0      0        2 
   7    chr7_9269671     ASom    T    G        0      0        2 
   7    chr7_9269671     HCab    T    G        0      0        2 
   7    chr7_9269671     HPrz    T    G        0      0        2 
   7    chr7_9269671     ZBoe    T    G        0      0        2 
   7    chr7_9269671     ZGre    T    G        0      0        2 
   7    chr7_9269671     ZHar    T    G        1      2        2 
   7    chr7_9269671   Sample    T    G        0      0        2 
   7    chr7_9274433     AAsi    G    C        0      0        2 
   7    chr7_9274433     AKia    G    C        0      0        2 
   7    chr7_9274433     AOna    G    C        0      0        2 
   7    chr7_9274433     ASom    G    C      0.5      1        2 
   7    chr7_9274433     HCab    G    C        0      0        2 
   7    chr7_9274433     HPrz    G    C        0      0        2 
   7    chr7_9274433     ZBoe    G    C        0      0        2 
   7    chr7_9274433     ZGre    G    C        0      0        2 
   7    chr7_9274433     ZHar    G    C        0      0        2 
   7    chr7_9274433   Sample    G    C        0      0        2 
   7    chr7_9285897     AAsi    G    T        1      2        2 
   7    chr7_9285897     AKia    G    T        0      0        2 
   7    chr7_9285897     AOna    G    T        0      0        2 
   7    chr7_9285897     ASom    G    T        1      2        2 
   7    chr7_9285897     HCab    G    T        0      0        2 
   7    chr7_9285897     HPrz    G    T        0      0        2 
   7    chr7_9285897     ZBoe    G    T        0      0        2 
   7    chr7_9285897     ZGre    G    T        0      0        2 
   7    chr7_9285897     ZHar    G    T        0      0        2 
   7    chr7_9285897   Sample    G    T        1      2        2 
   7    chr7_9296911     AAsi    C    G        0      0        2 
   7    chr7_9296911     AKia    C    G        1      2        2 
   7    chr7_9296911     AOna    C    G        1      2        2 
   7    chr7_9296911     ASom    C    G        0      0        2 
   7    chr7_9296911     HCab    C    G        0      0        2 
   7    chr7_9296911     HPrz    C    G        0      0        2 
   7    chr7_9296911     ZBoe    C    G        0      0        2 
   7    chr7_9296911     ZGre    C    G        0      0        2 
   7    chr7_9296911     ZHar    C    G        0      0        2 
   7    chr7_9296911   Sample    C    G        0      0        2 
   7    chr7_9315829     AAsi    T    G        0      0        2 
   7    chr7_9315829     AKia    T    G        0      0        2 
   7    chr7_9315829     AOna    T    G        0      0        2 
   7    chr7_9315829     ASom    T    G        0      0        2 
   7    chr7_9315829     HCab    T    G        0      0        2 
   7    chr7_9315829     HPrz    T    G        0      0        2 
   7    chr7_9315829     ZBoe    T    G        0      0        2 
   7    chr7_9315829     ZGre    T    G      0.5      1        2 
   7    chr7_9315829     ZHar    T    G        0      0        2 
   7    chr7_9315829   Sample    T    G        0      0        2 
   7    chr7_9338631     AAsi    A    C        0      0        2 
   7    chr7_9338631     AKia    A    C      0.5      1        2 
   7    chr7_9338631     AOna    A    C        0      0        2 
   7    chr7_9338631     ASom    A    C        0      0        2 
   7    chr7_9338631     HCab    A    C        0      0        2 
   7    chr7_9338631     HPrz    A    C        0      0        2 
   7    chr7_9338631     ZBoe    A    C        0      0        2 
   7    chr7_9338631     ZGre    A    C        0      0        2 
   7    chr7_9338631     ZHar    A    C        0      0        2 
   7    chr7_9338631   Sample    A    C        0      0        2 
   7    chr7_9346748     AAsi    C    A        0      0        2 
   7    chr7_9346748     AKia    C    A        0      0        2 
   7    chr7_9346748     AOna    C    A        0      0        2 
   7    chr7_9346748     ASom    C    A        0      0        2 
   7    chr7_9346748     HCab    C    A        1      2        2 
   7    chr7_9346748     HPrz    C    A        1      2        2 
   7    chr7_9346748     ZBoe    C    A        0      0        2 
   7    chr7_9346748     ZGre    C    A        0      0        2 
   7    chr7_9346748     ZHar    C    A        0      0        2 
   7    chr7_9346748   Sample    C    A        0      0        2 
   7    chr7_9350888     AAsi    C    A        0      0        2 
   7    chr7_9350888     AKia    C    A        0      0        2 
   7    chr7_9350888     AOna    C    A        0      0        2 
   7    chr7_9350888     ASom    C    A      0.5      1        2 
   7    chr7_9350888     HCab    C    A        0      0        2 
   7    chr7_9350888     HPrz    C    A        0      0        2 
   7    chr7_9350888     ZBoe    C    A        0      0        2 
   7    chr7_9350888     ZGre    C    A        0      0        2 
   7    chr7_9350888     ZHar    C    A        0      0        2 
   7    chr7_9350888   Sample    C    A        0      0        2 
   7    chr7_9392555     AAsi    C    A        0      0        2 
   7    chr7_9392555     AKia    C    A        0      0        2 
   7    chr7_9392555     AOna    C    A        0      0        2 
   7    chr7_9392555     ASom    C    A        0      0        2 
   7    chr7_9392555     HCab    C    A      0.5      1        2 
   7    chr7_9392555     HPrz    C    A        0      0        2 
   7    chr7_9392555     ZBoe    C    A        0      0        2 
   7    chr7_9392555     ZGre    C    A        0      0        2 
   7    chr7_9392555     ZHar    C    A        0      0        2 
   7    chr7_9392555   Sample    C    A        0      0        2 
   7    chr7_9406921     AAsi    C    G        0      0        2 
   7    chr7_9406921     AKia    C    G        0      0        2 
   7    chr7_9406921     AOna    C    G        0      0        2 
   7    chr7_9406921     ASom    C    G        0      0        2 
   7    chr7_9406921     HCab    C    G      0.5      1        2 
   7    chr7_9406921     HPrz    C    G        0      0        2 
   7    chr7_9406921     ZBoe    C    G        0      0        2 
   7    chr7_9406921     ZGre    C    G        0      0        2 
   7    chr7_9406921     ZHar    C    G        0      0        2 
   7    chr7_9406921   Sample    C    G        0      0        2 
   7    chr7_9408449     AAsi    A    C        0      0        2 
   7    chr7_9408449     AKia    A    C        0      0        2 
   7    chr7_9408449     AOna    A    C      0.5      1        2 
   7    chr7_9408449     ASom    A    C        0      0        2 
   7    chr7_9408449     HCab    A    C        0      0        2 
   7    chr7_9408449     HPrz    A    C        0      0        2 
   7    chr7_9408449     ZBoe    A    C        0      0        2 
   7    chr7_9408449     ZGre    A    C        0      0        2 
   7    chr7_9408449     ZHar    A    C        0      0        2 
   7    chr7_9408449   Sample    A    C        0      0        2 
   7    chr7_9436517     AAsi    G    T        0      0        2 
   7    chr7_9436517     AKia    G    T        0      0        2 
   7    chr7_9436517     AOna    G    T        0      0        2 
   7    chr7_9436517     ASom    G    T        0      0        2 
   7    chr7_9436517     HCab    G    T        1      2        2 
   7    chr7_9436517     HPrz    G    T        1      2        2 
   7    chr7_9436517     ZBoe    G    T        0      0        2 
   7    chr7_9436517     ZGre    G    T        0      0        2 
   7    chr7_9436517     ZHar    G    T        0      0        2 
   7    chr7_9436517   Sample    G    T        0      0        2 
   7    chr7_9440477     AAsi    A    T        0      0        2 
   7    chr7_9440477     AKia    A    T        0      0        2 
   7    chr7_9440477     AOna    A    T        0      0        2 
   7    chr7_9440477     ASom    A    T        0      0        2 
   7    chr7_9440477     HCab    A    T        0      0        2 
   7    chr7_9440477     HPrz    A    T      0.5      1        2 
   7    chr7_9440477     ZBoe    A    T        0      0        2 
   7    chr7_9440477     ZGre    A    T        0      0        2 
   7    chr7_9440477     ZHar    A    T        0      0        2 
   7    chr7_9440477   Sample    A    T        0      0        2 
   7    chr7_9503137     AAsi    T    A        0      0        2 
   7    chr7_9503137     AKia    T    A        0      0        2 
   7    chr7_9503137     AOna    T    A        0      0        2 
   7    chr7_9503137     ASom    T    A        0      0        2 
   7    chr7_9503137     HCab    T    A        0      0        2 
   7    chr7_9503137     HPrz    T    A        0      0        2 
   7    chr7_9503137     ZBoe    T    A      0.5      1        2 
   7    chr7_9503137     ZGre    T    A        0      0        2 
   7    chr7_9503137     ZHar    T    A        0      0        2 
   7    chr7_9503137   Sample    T    A        0      0        2 
   7    chr7_9542378     AAsi    C    G        0      0        2 
   7    chr7_9542378     AKia    C    G        0      0        2 
   7    chr7_9542378     AOna    C    G        0      0        2 
   7    chr7_9542378     ASom    C    G        0      0        2 
   7    chr7_9542378     HCab    C    G        0      0        2 
   7    chr7_9542378     HPrz    C    G        0      0        2 
   7    chr7_9542378     ZBoe    C    G        0      0        2 
   7    chr7_9542378     ZGre    C    G        0      0        2 
   7    chr7_9542378     ZHar    C    G        1      2        2 
   7    chr7_9542378   Sample    C    G        0      0        2 
   7    chr7_9560918     AAsi    C    A      0.5      1        2 
   7    chr7_9560918     AKia    C    A        0      0        2 
   7    chr7_9560918     AOna    C    A        0      0        2 
   7    chr7_9560918     ASom    C    A        0      0        2 
   7    chr7_9560918     HCab    C    A        0      0        2 
   7    chr7_9560918     HPrz    C    A        0      0        2 
   7    chr7_9560918     ZBoe    C    A        0      0        2 
   7    chr7_9560918     ZGre    C    A        0      0        2 
   7    chr7_9560918     ZHar    C    A        0      0        2 
   7    chr7_9560918   Sample    C    A        0      0        2 
   7    chr7_9565904     AAsi    C    A        0      0        2 
   7    chr7_9565904     AKia    C    A        0      0        2 
   7    chr7_9565904     AOna    C    A        0      0        2 
   7    chr7_9565904     ASom    C    A        0      0        2 
   7    chr7_9565904     HCab    C    A        0      0        2 
   7    chr7_9565904     HPrz    C    A      0.5      1        2 
   7    chr7_9565904     ZBoe    C    A        0      0        2 
   7    chr7_9565904     ZGre    C    A        0      0        2 
   7    chr7_9565904     ZHar    C    A        0      0        2 
   7    chr7_9565904   Sample    C    A        0      0        2 
   7    chr7_9594766     AAsi    C    A        0      0        2 
   7    chr7_9594766     AKia    C    A        1      2        2 
   7    chr7_9594766     AOna    C    A        0      0        2 
   7    chr7_9594766     ASom    C    A        0      0        2 
   7    chr7_9594766     HCab    C    A        0      0        2 
   7    chr7_9594766     HPrz    C    A        0      0        2 
   7    chr7_9594766     ZBoe    C    A        0      0        2 
   7    chr7_9594766     ZGre    C    A        0      0        2 
   7    chr7_9594766     ZHar    C    A        0      0        2 
   7    chr7_9594766   Sample    C    A        0      0        2 
   7    chr7_9597005     AAsi    C    A        0      0        2 
   7    chr7_9597005     AKia    C    A        0      0        2 
   7    chr7_9597005     AOna    C    A        0      0        2 
   7    chr7_9597005     ASom    C    A        0      0        2 
   7    chr7_9597005     HCab    C    A        1      2        2 
   7    chr7_9597005     HPrz    C    A        1      2        2 
   7    chr7_9597005     ZBoe    C    A        0      0        2 
   7    chr7_9597005     ZGre    C    A        0      0        2 
   7    chr7_9597005     ZHar    C    A        0      0        2 
   7    chr7_9597005   Sample    C    A        0      0        2 
   7    chr7_9640411     AAsi    G    C        0      0        2 
   7    chr7_9640411     AKia    G    C        1      2        2 
   7    chr7_9640411     AOna    G    C        0      0        2 
   7    chr7_9640411     ASom    G    C        0      0        2 
   7    chr7_9640411     HCab    G    C        0      0        2 
   7    chr7_9640411     HPrz    G    C        0      0        2 
   7    chr7_9640411     ZBoe    G    C        0      0        2 
   7    chr7_9640411     ZGre    G    C        0      0        2 
   7    chr7_9640411     ZHar    G    C        0      0        2 
   7    chr7_9640411   Sample    G    C        0      0        2 
   7    chr7_9643503     AAsi    T    G        0      0        2 
   7    chr7_9643503     AKia    T    G        0      0        2 
   7    chr7_9643503     AOna    T    G        0      0        2 
   7    chr7_9643503     ASom    T    G        0      0        2 
   7    chr7_9643503     HCab    T    G        0      0        2 
   7    chr7_9643503     HPrz    T    G        0      0        2 
   7    chr7_9643503     ZBoe    T    G        1      2        2 
   7    chr7_9643503     ZGre    T    G        0      0        2 
   7    chr7_9643503     ZHar    T    G        0      0        2 
   7    chr7_9643503   Sample    T    G        0      0        2 
   7    chr7_9650597     AAsi    C    G        0      0        2 
   7    chr7_9650597     AKia    C    G        0      0        2 
   7    chr7_9650597     AOna    C    G        0      0        2 
   7    chr7_9650597     ASom    C    G        0      0        2 
   7    chr7_9650597     HCab    C    G        0      0        2 
   7    chr7_9650597     HPrz    C    G      0.5      1        2 
   7    chr7_9650597     ZBoe    C    G        0      0        2 
   7    chr7_9650597     ZGre    C    G        0      0        2 
   7    chr7_9650597     ZHar    C    G        0      0        2 
   7    chr7_9650597   Sample    C    G        0      0        2 
   7    chr7_9673385     AAsi    A    T        0      0        2 
   7    chr7_9673385     AKia    A    T        0      0        2 
   7    chr7_9673385     AOna    A    T        0      0        2 
   7    chr7_9673385     ASom    A    T        0      0        2 
   7    chr7_9673385     HCab    A    T        0      0        2 
   7    chr7_9673385     HPrz    A    T        0      0        2 
   7    chr7_9673385     ZBoe    A    T        0      0        2 
   7    chr7_9673385     ZGre    A    T        0      0        2 
   7    chr7_9673385     ZHar    A    T        1      2        2 
   7    chr7_9673385   Sample    A    T        0      0        2 
   7    chr7_9679923     AAsi    G    T        0      0        2 
   7    chr7_9679923     AKia    G    T        1      2        2 
   7    chr7_9679923     AOna    G    T        1      2        2 
   7    chr7_9679923     ASom    G    T        0      0        2 
   7    chr7_9679923     HCab    G    T        0      0        2 
   7    chr7_9679923     HPrz    G    T        0      0        2 
   7    chr7_9679923     ZBoe    G    T        0      0        2 
   7    chr7_9679923     ZGre    G    T        0      0        2 
   7    chr7_9679923     ZHar    G    T        0      0        2 
   7    chr7_9679923   Sample    G    T        0      0        2 
   7    chr7_9714462     AAsi    A    C        0      0        2 
   7    chr7_9714462     AKia    A    C        0      0        2 
   7    chr7_9714462     AOna    A    C        0      0        2 
   7    chr7_9714462     ASom    A    C        0      0        2 
   7    chr7_9714462     HCab    A    C        0      0        2 
   7    chr7_9714462     HPrz    A    C        0      0        2 
   7    chr7_9714462     ZBoe    A    C        0      0        2 
   7    chr7_9714462     ZGre    A    C        1      2        2 
   7    chr7_9714462     ZHar    A    C        0      0        2 
   7    chr7_9714462   Sample    A    C        0      0        2 
   7    chr7_9743510     AAsi    C    G        0      0        2 
   7    chr7_9743510     AKia    C    G        0      0        2 
   7    chr7_9743510     AOna    C    G        0      0        2 
   7    chr7_9743510     ASom    C    G        0      0        2 
   7    chr7_9743510     HCab    C    G        1      2        2 
   7    chr7_9743510     HPrz    C    G        1      2        2 
   7    chr7_9743510     ZBoe    C    G        0      0        2 
   7    chr7_9743510     ZGre    C    G        0      0        2 
   7    chr7_9743510     ZHar    C    G        0      0        2 
   7    chr7_9743510   Sample    C    G        0      0        2 
   7    chr7_9756201     AAsi    T    G        0      0        2 
   7    chr7_9756201     AKia    T    G        0      0        2 
   7    chr7_9756201     AOna    T    G        0      0        2 
   7    chr7_9756201     ASom    T    G      0.5      1        2 
   7    chr7_9756201     HCab    T    G        0      0        2 
   7    chr7_9756201     HPrz    T    G        0      0        2 
   7    chr7_9756201     ZBoe    T    G        0      0        2 
   7    chr7_9756201     ZGre    T    G        0      0        2 
   7    chr7_9756201     ZHar    T    G        0      0        2 
   7    chr7_9756201   Sample    T    G        0      0        2 
   7    chr7_9794690     AAsi    A    C        0      0        2 
   7    chr7_9794690     AKia    A    C        0      0        2 
   7    chr7_9794690     AOna    A    C        0      0        2 
   7    chr7_9794690     ASom    A    C        0      0        2 
   7    chr7_9794690     HCab    A    C        1      2        2 
   7    chr7_9794690     HPrz    A    C        1      2        2 
   7    chr7_9794690     ZBoe    A    C        0      0        2 
   7    chr7_9794690     ZGre    A    C        0      0        2 
   7    chr7_9794690     ZHar    A    C        0      0        2 
   7    chr7_9794690   Sample    A    C        0      0        2 
   7    chr7_9808519     AAsi    A    C        0      0        2 
   7    chr7_9808519     AKia    A    C        0      0        2 
   7    chr7_9808519     AOna    A    C        0      0        2 
   7    chr7_9808519     ASom    A    C        0      0        2 
   7    chr7_9808519     HCab    A    C        1      2        2 
   7    chr7_9808519     HPrz    A    C        1      2        2 
   7    chr7_9808519     ZBoe    A    C        0      0        2 
   7    chr7_9808519     ZGre    A    C        0      0        2 
   7    chr7_9808519     ZHar    A    C        0      0        2 
   7    chr7_9808519   Sample    A    C        0      0        2 
   7    chr7_9812068     AAsi    C    A        0      0        2 
   7    chr7_9812068     AKia    C    A        0      0        2 
   7    chr7_9812068     AOna    C    A        0      0        2 
   7    chr7_9812068     ASom    C    A        0      0        2 
   7    chr7_9812068     HCab    C    A        0      0        2 
   7    chr7_9812068     HPrz    C    A      0.5      1        2 
   7    chr7_9812068     ZBoe    C    A        0      0        2 
   7    chr7_9812068     ZGre    C    A        0      0        2 
   7    chr7_9812068     ZHar    C    A        0      0        2 
   7    chr7_9812068   Sample    C    A        0      0        2 
   7    chr7_9822889     AAsi    A    C        0      0        2 
   7    chr7_9822889     AKia    A    C        1      2        2 
   7    chr7_9822889     AOna    A    C        0      0        2 
   7    chr7_9822889     ASom    A    C        0      0        2 
   7    chr7_9822889     HCab    A    C        0      0        2 
   7    chr7_9822889     HPrz    A    C        0      0        2 
   7    chr7_9822889     ZBoe    A    C        0      0        2 
   7    chr7_9822889     ZGre    A    C        0      0        2 
   7    chr7_9822889     ZHar    A    C        0      0        2 
   7    chr7_9822889   Sample    A    C        0      0        2 
   7    chr7_9831480     AAsi    A    T        0      0        2 
   7    chr7_9831480     AKia    A    T        0      0        2 
   7    chr7_9831480     AOna    A    T        0      0        2 
   7    chr7_9831480     ASom    A    T        0      0        2 
   7    chr7_9831480     HCab    A    T        0      0        2 
   7    chr7_9831480     HPrz    A    T        0      0        2 
   7    chr7_9831480     ZBoe    A    T        0      0        2 
   7    chr7_9831480     ZGre    A    T        1      2        2 
   7    chr7_9831480     ZHar    A    T        0      0        2 
   7    chr7_9831480   Sample    A    T        0      0        2 
   7    chr7_9835063     AAsi    T    A        0      0        2 
   7    chr7_9835063     AKia    T    A        0      0        2 
   7    chr7_9835063     AOna    T    A        0      0        2 
   7    chr7_9835063     ASom    T    A        0      0        2 
   7    chr7_9835063     HCab    T    A      0.5      1        2 
   7    chr7_9835063     HPrz    T    A        0      0        2 
   7    chr7_9835063     ZBoe    T    A        0      0        2 
   7    chr7_9835063     ZGre    T    A        0      0        2 
   7    chr7_9835063     ZHar    T    A        0      0        2 
   7    chr7_9835063   Sample    T    A        0      0        2 
   7    chr7_9846316     AAsi    T    A        1      2        2 
   7    chr7_9846316     AKia    T    A        0      0        2 
   7    chr7_9846316     AOna    T    A        0      0        2 
   7    chr7_9846316     ASom    T    A        1      2        2 
   7    chr7_9846316     HCab    T    A        0      0        2 
   7    chr7_9846316     HPrz    T    A        0      0        2 
   7    chr7_9846316     ZBoe    T    A        0      0        2 
   7    chr7_9846316     ZGre    T    A        0      0        2 
   7    chr7_9846316     ZHar    T    A        0      0        2 
   7    chr7_9846316   Sample    T    A        1      2        2 
   7    chr7_9848563     AAsi    C    A        1      2        2 
   7    chr7_9848563     AKia    C    A        0      0        2 
   7    chr7_9848563     AOna    C    A        0      0        2 
   7    chr7_9848563     ASom    C    A        1      2        2 
   7    chr7_9848563     HCab    C    A        0      0        2 
   7    chr7_9848563     HPrz    C    A        0      0        2 
   7    chr7_9848563     ZBoe    C    A        0      0        2 
   7    chr7_9848563     ZGre    C    A        0      0        2 
   7    chr7_9848563     ZHar    C    A        0      0        2 
   7    chr7_9848563   Sample    C    A        1      2        2 
   7    chr7_9878367     AAsi    C    A        0      0        2 
   7    chr7_9878367     AKia    C    A        0      0        2 
   7    chr7_9878367     AOna    C    A        1      2        2 
   7    chr7_9878367     ASom    C    A        0      0        2 
   7    chr7_9878367     HCab    C    A        0      0        2 
   7    chr7_9878367     HPrz    C    A        0      0        2 
   7    chr7_9878367     ZBoe    C    A        0      0        2 
   7    chr7_9878367     ZGre    C    A        0      0        2 
   7    chr7_9878367     ZHar    C    A        0      0        2 
   7    chr7_9878367   Sample    C    A        0      0        2 
   7    chr7_9880492     AAsi    T    G        0      0        2 
   7    chr7_9880492     AKia    T    G        0      0        2 
   7    chr7_9880492     AOna    T    G        0      0        2 
   7    chr7_9880492     ASom    T    G        0      0        2 
   7    chr7_9880492     HCab    T    G      0.5      1        2 
   7    chr7_9880492     HPrz    T    G      0.5      1        2 
   7    chr7_9880492     ZBoe    T    G        0      0        2 
   7    chr7_9880492     ZGre    T    G        0      0        2 
   7    chr7_9880492     ZHar    T    G        0      0        2 
   7    chr7_9880492   Sample    T    G        0      0        2 
   7    chr7_9887485     AAsi    C    A        0      0        2 
   7    chr7_9887485     AKia    C    A        0      0        2 
   7    chr7_9887485     AOna    C    A        0      0        2 
   7    chr7_9887485     ASom    C    A        0      0        2 
   7    chr7_9887485     HCab    C    A        0      0        2 
   7    chr7_9887485     HPrz    C    A        0      0        2 
   7    chr7_9887485     ZBoe    C    A        0      0        2 
   7    chr7_9887485     ZGre    C    A        1      2        2 
   7    chr7_9887485     ZHar    C    A        0      0        2 
   7    chr7_9887485   Sample    C    A        0      0        2 
   7    chr7_9907658     AAsi    C    G        0      0        2 
   7    chr7_9907658     AKia    C    G        0      0        2 
   7    chr7_9907658     AOna    C    G        0      0        2 
   7    chr7_9907658     ASom    C    G        0      0        2 
   7    chr7_9907658     HCab    C    G        1      2        2 
   7    chr7_9907658     HPrz    C    G        1      2        2 
   7    chr7_9907658     ZBoe    C    G        0      0        2 
   7    chr7_9907658     ZGre    C    G        0      0        2 
   7    chr7_9907658     ZHar    C    G        0      0        2 
   7    chr7_9907658   Sample    C    G        0      0        2 
   7    chr7_9917201     AAsi    T    G        0      0        2 
   7    chr7_9917201     AKia    T    G        0      0        2 
   7    chr7_9917201     AOna    T    G        0      0        2 
   7    chr7_9917201     ASom    T    G        0      0        2 
   7    chr7_9917201     HCab    T    G        1      2        2 
   7    chr7_9917201     HPrz    T    G        1      2        2 
   7    chr7_9917201     ZBoe    T    G        0      0        2 
   7    chr7_9917201     ZGre    T    G        0      0        2 
   7    chr7_9917201     ZHar    T    G        0      0        2 
   7    chr7_9917201   Sample    T    G        0      0        2 
   7    chr7_9969417     AAsi    A    C      0.5      1        2 
   7    chr7_9969417     AKia    A    C        0      0        2 
   7    chr7_9969417     AOna    A    C        0      0        2 
   7    chr7_9969417     ASom    A    C        0      0        2 
   7    chr7_9969417     HCab    A    C        0      0        2 
   7    chr7_9969417     HPrz    A    C        0      0        2 
   7    chr7_9969417     ZBoe    A    C        0      0        2 
   7    chr7_9969417     ZGre    A    C        0      0        2 
   7    chr7_9969417     ZHar    A    C        0      0        2 
   7    chr7_9969417   Sample    A    C        0      0        2 
   7    chr7_9973798     AAsi    G    T      0.5      1        2 
   7    chr7_9973798     AKia    G    T        0      0        2 
   7    chr7_9973798     AOna    G    T        0      0        2 
   7    chr7_9973798     ASom    G    T        0      0        2 
   7    chr7_9973798     HCab    G    T        0      0        2 
   7    chr7_9973798     HPrz    G    T        0      0        2 
   7    chr7_9973798     ZBoe    G    T        0      0        2 
   7    chr7_9973798     ZGre    G    T        0      0        2 
   7    chr7_9973798     ZHar    G    T        0      0        2 
   7    chr7_9973798   Sample    G    T        0      0        2 
   7    chr7_9988363     AAsi    C    A        0      0        2 
   7    chr7_9988363     AKia    C    A        1      2        2 
   7    chr7_9988363     AOna    C    A        0      0        2 
   7    chr7_9988363     ASom    C    A        0      0        2 
   7    chr7_9988363     HCab    C    A        0      0        2 
   7    chr7_9988363     HPrz    C    A        0      0        2 
   7    chr7_9988363     ZBoe    C    A        0      0        2 
   7    chr7_9988363     ZGre    C    A        0      0        2 
   7    chr7_9988363     ZHar    C    A        0      0        2 
   7    chr7_9988363   Sample    C    A        0      0        2 
   7    chr7_9989397     AAsi    C    A        0      0        2 
   7    chr7_9989397     AKia    C    A        0      0        2 
   7    chr7_9989397     AOna    C    A        0      0        2 
   7    chr7_9989397     ASom    C    A        0      0        2 
   7    chr7_9989397     HCab    C    A        1      2        2 
   7    chr7_9989397     HPrz    C    A        1      2        2 
   7    chr7_9989397     ZBoe    C    A        0      0        2 
   7    chr7_9989397     ZGre    C    A        0      0        2 
   7    chr7_9989397     ZHar    C    A        0      0        2 
   7    chr7_9989397   Sample    C    A        0      0        2 
   7    chr7_9993352     AAsi    C    A        0      0        2 
   7    chr7_9993352     AKia    C    A        0      0        2 
   7    chr7_9993352     AOna    C    A        0      0        2 
   7    chr7_9993352     ASom    C    A        0      0        2 
   7    chr7_9993352     HCab    C    A        0      0        2 
   7    chr7_9993352     HPrz    C    A        0      0        2 
   7    chr7_9993352     ZBoe    C    A      0.5      1        2 
   7    chr7_9993352     ZGre    C    A        0      0        2 
   7    chr7_9993352     ZHar    C    A        0      0        2 
   7    chr7_9993352   Sample    C    A        0      0        2 
   7   chr7_10005342     AAsi    A    C        0      0        2 
   7   chr7_10005342     AKia    A    C        0      0        2 
   7   chr7_10005342     AOna    A    C        0      0        2 
   7   chr7_10005342     ASom    A    C        0      0        2 
   7   chr7_10005342     HCab    A    C        0      0        2 
   7   chr7_10005342     HPrz    A    C        0      0        2 
   7   chr7_10005342     ZBoe    A    C        0      0        2 
   7   chr7_10005342     ZGre    A    C      0.5      1        2 
   7   chr7_10005342     ZHar    A    C        0      0        2 
   7   chr7_10005342   Sample    A    C        0      0        2 
   7   chr7_10015487     AAsi    T    A        0      0        2 
   7   chr7_10015487     AKia    T    A        1      2        2 
   7   chr7_10015487     AOna    T    A        0      0        2 
   7   chr7_10015487     ASom    T    A        0      0        2 
   7   chr7_10015487     HCab    T    A        0      0        2 
   7   chr7_10015487     HPrz    T    A        0      0        2 
   7   chr7_10015487     ZBoe    T    A        0      0        2 
   7   chr7_10015487     ZGre    T    A        0      0        2 
   7   chr7_10015487     ZHar    T    A        0      0        2 
   7   chr7_10015487   Sample    T    A        0      0        2 
   7   chr7_10020552     AAsi    A    T        0      0        2 
   7   chr7_10020552     AKia    A    T        0      0        2 
   7   chr7_10020552     AOna    A    T        0      0        2 
   7   chr7_10020552     ASom    A    T        0      0        2 
   7   chr7_10020552     HCab    A    T        0      0        2 
   7   chr7_10020552     HPrz    A    T        0      0        2 
   7   chr7_10020552     ZBoe    A    T        1      2        2 
   7   chr7_10020552     ZGre    A    T        1      2        2 
   7   chr7_10020552     ZHar    A    T        1      2        2 
   7   chr7_10020552   Sample    A    T        0      0        2 
   7   chr7_10126013     AAsi    A    C        0      0        2 
   7   chr7_10126013     AKia    A    C        0      0        2 
   7   chr7_10126013     AOna    A    C        0      0        2 
   7   chr7_10126013     ASom    A    C        0      0        2 
   7   chr7_10126013     HCab    A    C        0      0        2 
   7   chr7_10126013     HPrz    A    C      0.5      1        2 
   7   chr7_10126013     ZBoe    A    C        0      0        2 
   7   chr7_10126013     ZGre    A    C        0      0        2 
   7   chr7_10126013     ZHar    A    C        0      0        2 
   7   chr7_10126013   Sample    A    C        0      0        2 
   7   chr7_10171806     AAsi    T    A        0      0        2 
   7   chr7_10171806     AKia    T    A        1      2        2 
   7   chr7_10171806     AOna    T    A        1      2        2 
   7   chr7_10171806     ASom    T    A        0      0        2 
   7   chr7_10171806     HCab    T    A        0      0        2 
   7   chr7_10171806     HPrz    T    A        0      0        2 
   7   chr7_10171806     ZBoe    T    A        0      0        2 
   7   chr7_10171806     ZGre    T    A        0      0        2 
   7   chr7_10171806     ZHar    T    A        0      0        2 
   7   chr7_10171806   Sample    T    A        0      0        2 
   7   chr7_10202231     AAsi    G    C        0      0        2 
   7   chr7_10202231     AKia    G    C        0      0        2 
   7   chr7_10202231     AOna    G    C        0      0        2 
   7   chr7_10202231     ASom    G    C        0      0        2 
   7   chr7_10202231     HCab    G    C        1      2        2 
   7   chr7_10202231     HPrz    G    C        1      2        2 
   7   chr7_10202231     ZBoe    G    C        0      0        2 
   7   chr7_10202231     ZGre    G    C        0      0        2 
   7   chr7_10202231     ZHar    G    C        0      0        2 
   7   chr7_10202231   Sample    G    C        0      0        2 
   7   chr7_10211720     AAsi    C    A        0      0        2 
   7   chr7_10211720     AKia    C    A        0      0        2 
   7   chr7_10211720     AOna    C    A        0      0        2 
   7   chr7_10211720     ASom    C    A        0      0        2 
   7   chr7_10211720     HCab    C    A        0      0        2 
   7   chr7_10211720     HPrz    C    A        0      0        2 
   7   chr7_10211720     ZBoe    C    A        0      0        2 
   7   chr7_10211720     ZGre    C    A        0      0        2 
   7   chr7_10211720     ZHar    C    A      0.5      1        2 
   7   chr7_10211720   Sample    C    A        0      0        2 
   7   chr7_10222641     AAsi    A    C        0      0        2 
   7   chr7_10222641     AKia    A    C        0      0        2 
   7   chr7_10222641     AOna    A    C        0      0        2 
   7   chr7_10222641     ASom    A    C        0      0        2 
   7   chr7_10222641     HCab    A    C        0      0        2 
   7   chr7_10222641     HPrz    A    C        0      0        2 
   7   chr7_10222641     ZBoe    A    C        0      0        2 
   7   chr7_10222641     ZGre    A    C        0      0        2 
   7   chr7_10222641     ZHar    A    C      0.5      1        2 
   7   chr7_10222641   Sample    A    C        0      0        2 
   7   chr7_10223218     AAsi    A    T        0      0        2 
   7   chr7_10223218     AKia    A    T        0      0        2 
   7   chr7_10223218     AOna    A    T        0      0        2 
   7   chr7_10223218     ASom    A    T        0      0        2 
   7   chr7_10223218     HCab    A    T        0      0        2 
   7   chr7_10223218     HPrz    A    T      0.5      1        2 
   7   chr7_10223218     ZBoe    A    T        0      0        2 
   7   chr7_10223218     ZGre    A    T        0      0        2 
   7   chr7_10223218     ZHar    A    T        0      0        2 
   7   chr7_10223218   Sample    A    T        0      0        2 
   7   chr7_10231760     AAsi    G    C        0      0        2 
   7   chr7_10231760     AKia    G    C        0      0        2 
   7   chr7_10231760     AOna    G    C        1      2        2 
   7   chr7_10231760     ASom    G    C        0      0        2 
   7   chr7_10231760     HCab    G    C        0      0        2 
   7   chr7_10231760     HPrz    G    C        0      0        2 
   7   chr7_10231760     ZBoe    G    C        0      0        2 
   7   chr7_10231760     ZGre    G    C        0      0        2 
   7   chr7_10231760     ZHar    G    C        0      0        2 
   7   chr7_10231760   Sample    G    C        0      0        2 
   7   chr7_10235824     AAsi    T    A        0      0        2 
   7   chr7_10235824     AKia    T    A        0      0        2 
   7   chr7_10235824     AOna    T    A        0      0        2 
   7   chr7_10235824     ASom    T    A        0      0        2 
   7   chr7_10235824     HCab    T    A        0      0        2 
   7   chr7_10235824     HPrz    T    A        0      0        2 
   7   chr7_10235824     ZBoe    T    A        0      0        2 
   7   chr7_10235824     ZGre    T    A        0      0        2 
   7   chr7_10235824     ZHar    T    A      0.5      1        2 
   7   chr7_10235824   Sample    T    A        0      0        2 
   7   chr7_10245398     AAsi    G    T        1      2        2 
   7   chr7_10245398     AKia    G    T        0      0        2 
   7   chr7_10245398     AOna    G    T        0      0        2 
   7   chr7_10245398     ASom    G    T        1      2        2 
   7   chr7_10245398     HCab    G    T        0      0        2 
   7   chr7_10245398     HPrz    G    T        0      0        2 
   7   chr7_10245398     ZBoe    G    T        0      0        2 
   7   chr7_10245398     ZGre    G    T        0      0        2 
   7   chr7_10245398     ZHar    G    T        0      0        2 
   7   chr7_10245398   Sample    G    T        1      2        2 
   7   chr7_10291913     AAsi    C    A        0      0        2 
   7   chr7_10291913     AKia    C    A        0      0        2 
   7   chr7_10291913     AOna    C    A        0      0        2 
   7   chr7_10291913     ASom    C    A        0      0        2 
   7   chr7_10291913     HCab    C    A        0      0        2 
   7   chr7_10291913     HPrz    C    A      0.5      1        2 
   7   chr7_10291913     ZBoe    C    A        0      0        2 
   7   chr7_10291913     ZGre    C    A        0      0        2 
   7   chr7_10291913     ZHar    C    A        0      0        2 
   7   chr7_10291913   Sample    C    A        0      0        2 
   7   chr7_10302716     AAsi    T    G        0      0        2 
   7   chr7_10302716     AKia    T    G      0.5      1        2 
   7   chr7_10302716     AOna    T    G        0      0        2 
   7   chr7_10302716     ASom    T    G        0      0        2 
   7   chr7_10302716     HCab    T    G        0      0        2 
   7   chr7_10302716     HPrz    T    G        0      0        2 
   7   chr7_10302716     ZBoe    T    G        0      0        2 
   7   chr7_10302716     ZGre    T    G        0      0        2 
   7   chr7_10302716     ZHar    T    G        0      0        2 
   7   chr7_10302716   Sample    T    G        0      0        2 
   7   chr7_10319449     AAsi    T    G        0      0        2 
   7   chr7_10319449     AKia    T    G        0      0        2 
   7   chr7_10319449     AOna    T    G        0      0        2 
   7   chr7_10319449     ASom    T    G        0      0        2 
   7   chr7_10319449     HCab    T    G        1      2        2 
   7   chr7_10319449     HPrz    T    G        1      2        2 
   7   chr7_10319449     ZBoe    T    G        0      0        2 
   7   chr7_10319449     ZGre    T    G        0      0        2 
   7   chr7_10319449     ZHar    T    G        0      0        2 
   7   chr7_10319449   Sample    T    G        0      0        2 
   7   chr7_10325298     AAsi    A    C        0      0        2 
   7   chr7_10325298     AKia    A    C        0      0        2 
   7   chr7_10325298     AOna    A    C        0      0        2 
   7   chr7_10325298     ASom    A    C        0      0        2 
   7   chr7_10325298     HCab    A    C        1      2        2 
   7   chr7_10325298     HPrz    A    C        1      2        2 
   7   chr7_10325298     ZBoe    A    C        0      0        2 
   7   chr7_10325298     ZGre    A    C        0      0        2 
   7   chr7_10325298     ZHar    A    C        0      0        2 
   7   chr7_10325298   Sample    A    C        0      0        2 
   7   chr7_10330991     AAsi    G    C        0      0        2 
   7   chr7_10330991     AKia    G    C        0      0        2 
   7   chr7_10330991     AOna    G    C        0      0        2 
   7   chr7_10330991     ASom    G    C        0      0        2 
   7   chr7_10330991     HCab    G    C        1      2        2 
   7   chr7_10330991     HPrz    G    C        1      2        2 
   7   chr7_10330991     ZBoe    G    C        0      0        2 
   7   chr7_10330991     ZGre    G    C        0      0        2 
   7   chr7_10330991     ZHar    G    C        0      0        2 
   7   chr7_10330991   Sample    G    C        0      0        2 
   7   chr7_10363157     AAsi    C    G      0.5      1        2 
   7   chr7_10363157     AKia    C    G        0      0        2 
   7   chr7_10363157     AOna    C    G        0      0        2 
   7   chr7_10363157     ASom    C    G        0      0        2 
   7   chr7_10363157     HCab    C    G        0      0        2 
   7   chr7_10363157     HPrz    C    G        0      0        2 
   7   chr7_10363157     ZBoe    C    G        0      0        2 
   7   chr7_10363157     ZGre    C    G        0      0        2 
   7   chr7_10363157     ZHar    C    G        0      0        2 
   7   chr7_10363157   Sample    C    G        0      0        2 
   7   chr7_10365291     AAsi    G    T      0.5      1        2 
   7   chr7_10365291     AKia    G    T        0      0        2 
   7   chr7_10365291     AOna    G    T        0      0        2 
   7   chr7_10365291     ASom    G    T        0      0        2 
   7   chr7_10365291     HCab    G    T        0      0        2 
   7   chr7_10365291     HPrz    G    T        0      0        2 
   7   chr7_10365291     ZBoe    G    T        0      0        2 
   7   chr7_10365291     ZGre    G    T        0      0        2 
   7   chr7_10365291     ZHar    G    T        0      0        2 
   7   chr7_10365291   Sample    G    T        1      2        2 
   7   chr7_10393319     AAsi    T    A        0      0        2 
   7   chr7_10393319     AKia    T    A        0      0        2 
   7   chr7_10393319     AOna    T    A        0      0        2 
   7   chr7_10393319     ASom    T    A        0      0        2 
   7   chr7_10393319     HCab    T    A        0      0        2 
   7   chr7_10393319     HPrz    T    A        0      0        2 
   7   chr7_10393319     ZBoe    T    A      0.5      1        2 
   7   chr7_10393319     ZGre    T    A        0      0        2 
   7   chr7_10393319     ZHar    T    A        0      0        2 
   7   chr7_10393319   Sample    T    A        0      0        2 
   7   chr7_10394887     AAsi    A    C        0      0        2 
   7   chr7_10394887     AKia    A    C      0.5      1        2 
   7   chr7_10394887     AOna    A    C        0      0        2 
   7   chr7_10394887     ASom    A    C        0      0        2 
   7   chr7_10394887     HCab    A    C        0      0        2 
   7   chr7_10394887     HPrz    A    C        0      0        2 
   7   chr7_10394887     ZBoe    A    C        0      0        2 
   7   chr7_10394887     ZGre    A    C        0      0        2 
   7   chr7_10394887     ZHar    A    C        0      0        2 
   7   chr7_10394887   Sample    A    C        0      0        2 
   7   chr7_10406130     AAsi    C    G        0      0        2 
   7   chr7_10406130     AKia    C    G        0      0        2 
   7   chr7_10406130     AOna    C    G        0      0        2 
   7   chr7_10406130     ASom    C    G        0      0        2 
   7   chr7_10406130     HCab    C    G        0      0        2 
   7   chr7_10406130     HPrz    C    G        0      0        2 
   7   chr7_10406130     ZBoe    C    G      0.5      1        2 
   7   chr7_10406130     ZGre    C    G        0      0        2 
   7   chr7_10406130     ZHar    C    G        0      0        2 
   7   chr7_10406130   Sample    C    G        0      0        2 
   7   chr7_10436191     AAsi    T    A        0      0        2 
   7   chr7_10436191     AKia    T    A        0      0        2 
   7   chr7_10436191     AOna    T    A        0      0        2 
   7   chr7_10436191     ASom    T    A        0      0        2 
   7   chr7_10436191     HCab    T    A        1      2        2 
   7   chr7_10436191     HPrz    T    A        1      2        2 
   7   chr7_10436191     ZBoe    T    A        0      0        2 
   7   chr7_10436191     ZGre    T    A        0      0        2 
   7   chr7_10436191     ZHar    T    A        0      0        2 
   7   chr7_10436191   Sample    T    A        0      0        2 
   7   chr7_10437852     AAsi    C    G        0      0        2 
   7   chr7_10437852     AKia    C    G        0      0        2 
   7   chr7_10437852     AOna    C    G        0      0        2 
   7   chr7_10437852     ASom    C    G        0      0        2 
   7   chr7_10437852     HCab    C    G        1      2        2 
   7   chr7_10437852     HPrz    C    G        1      2        2 
   7   chr7_10437852     ZBoe    C    G        0      0        2 
   7   chr7_10437852     ZGre    C    G        0      0        2 
   7   chr7_10437852     ZHar    C    G        0      0        2 
   7   chr7_10437852   Sample    C    G        0      0        2 
   7   chr7_10444785     AAsi    T    G        0      0        2 
   7   chr7_10444785     AKia    T    G        0      0        2 
   7   chr7_10444785     AOna    T    G        0      0        2 
   7   chr7_10444785     ASom    T    G        0      0        2 
   7   chr7_10444785     HCab    T    G        1      2        2 
   7   chr7_10444785     HPrz    T    G        1      2        2 
   7   chr7_10444785     ZBoe    T    G        0      0        2 
   7   chr7_10444785     ZGre    T    G        0      0        2 
   7   chr7_10444785     ZHar    T    G        0      0        2 
   7   chr7_10444785   Sample    T    G        0      0        2 
   7   chr7_10488592     AAsi    C    A        0      0        2 
   7   chr7_10488592     AKia    C    A        0      0        2 
   7   chr7_10488592     AOna    C    A        0      0        2 
   7   chr7_10488592     ASom    C    A        0      0        2 
   7   chr7_10488592     HCab    C    A        0      0        2 
   7   chr7_10488592     HPrz    C    A        0      0        2 
   7   chr7_10488592     ZBoe    C    A      0.5      1        2 
   7   chr7_10488592     ZGre    C    A        1      2        2 
   7   chr7_10488592     ZHar    C    A        0      0        2 
   7   chr7_10488592   Sample    C    A        0      0        2 
   7   chr7_10502728     AAsi    A    C        0      0        2 
   7   chr7_10502728     AKia    A    C        1      2        2 
   7   chr7_10502728     AOna    A    C        0      0        2 
   7   chr7_10502728     ASom    A    C        0      0        2 
   7   chr7_10502728     HCab    A    C        0      0        2 
   7   chr7_10502728     HPrz    A    C        0      0        2 
   7   chr7_10502728     ZBoe    A    C        0      0        2 
   7   chr7_10502728     ZGre    A    C        0      0        2 
   7   chr7_10502728     ZHar    A    C        0      0        2 
   7   chr7_10502728   Sample    A    C        0      0        2 
   7   chr7_10516184     AAsi    C    A        0      0        2 
   7   chr7_10516184     AKia    C    A        0      0        2 
   7   chr7_10516184     AOna    C    A        0      0        2 
   7   chr7_10516184     ASom    C    A        0      0        2 
   7   chr7_10516184     HCab    C    A        1      2        2 
   7   chr7_10516184     HPrz    C    A        1      2        2 
   7   chr7_10516184     ZBoe    C    A        0      0        2 
   7   chr7_10516184     ZGre    C    A        0      0        2 
   7   chr7_10516184     ZHar    C    A        0      0        2 
   7   chr7_10516184   Sample    C    A        0      0        2 
   7   chr7_10520342     AAsi    G    T        0      0        2 
   7   chr7_10520342     AKia    G    T        0      0        2 
   7   chr7_10520342     AOna    G    T        0      0        2 
   7   chr7_10520342     ASom    G    T        0      0        2 
   7   chr7_10520342     HCab    G    T        0      0        2 
   7   chr7_10520342     HPrz    G    T        0      0        2 
   7   chr7_10520342     ZBoe    G    T        0      0        2 
   7   chr7_10520342     ZGre    G    T        0      0        2 
   7   chr7_10520342     ZHar    G    T        1      2        2 
   7   chr7_10520342   Sample    G    T        0      0        2 
   7   chr7_10556029     AAsi    G    C        0      0        2 
   7   chr7_10556029     AKia    G    C        0      0        2 
   7   chr7_10556029     AOna    G    C        0      0        2 
   7   chr7_10556029     ASom    G    C        0      0        2 
   7   chr7_10556029     HCab    G    C        0      0        2 
   7   chr7_10556029     HPrz    G    C        0      0        2 
   7   chr7_10556029     ZBoe    G    C      0.5      1        2 
   7   chr7_10556029     ZGre    G    C        0      0        2 
   7   chr7_10556029     ZHar    G    C        0      0        2 
   7   chr7_10556029   Sample    G    C        0      0        2 
   7   chr7_10574688     AAsi    C    G        0      0        2 
   7   chr7_10574688     AKia    C    G        0      0        2 
   7   chr7_10574688     AOna    C    G        0      0        2 
   7   chr7_10574688     ASom    C    G        0      0        2 
   7   chr7_10574688     HCab    C    G        0      0        2 
   7   chr7_10574688     HPrz    C    G        0      0        2 
   7   chr7_10574688     ZBoe    C    G        0      0        2 
   7   chr7_10574688     ZGre    C    G        1      2        2 
   7   chr7_10574688     ZHar    C    G        0      0        2 
   7   chr7_10574688   Sample    C    G        0      0        2 
   7   chr7_10578262     AAsi    C    G        0      0        2 
   7   chr7_10578262     AKia    C    G        0      0        2 
   7   chr7_10578262     AOna    C    G        0      0        2 
   7   chr7_10578262     ASom    C    G        0      0        2 
   7   chr7_10578262     HCab    C    G        0      0        2 
   7   chr7_10578262     HPrz    C    G        0      0        2 
   7   chr7_10578262     ZBoe    C    G        0      0        2 
   7   chr7_10578262     ZGre    C    G        0      0        2 
   7   chr7_10578262     ZHar    C    G        1      2        2 
   7   chr7_10578262   Sample    C    G        0      0        2 
   7   chr7_10597275     AAsi    T    G        1      2        2 
   7   chr7_10597275     AKia    T    G        0      0        2 
   7   chr7_10597275     AOna    T    G        0      0        2 
   7   chr7_10597275     ASom    T    G        1      2        2 
   7   chr7_10597275     HCab    T    G        0      0        2 
   7   chr7_10597275     HPrz    T    G        0      0        2 
   7   chr7_10597275     ZBoe    T    G        1      2        2 
   7   chr7_10597275     ZGre    T    G        0      0        2 
   7   chr7_10597275     ZHar    T    G        0      0        2 
   7   chr7_10597275   Sample    T    G        1      2        2 
   7   chr7_10676912     AAsi    C    A      0.5      1        2 
   7   chr7_10676912     AKia    C    A        0      0        2 
   7   chr7_10676912     AOna    C    A        0      0        2 
   7   chr7_10676912     ASom    C    A      0.5      1        2 
   7   chr7_10676912     HCab    C    A        0      0        2 
   7   chr7_10676912     HPrz    C    A        0      0        2 
   7   chr7_10676912     ZBoe    C    A        0      0        2 
   7   chr7_10676912     ZGre    C    A        0      0        2 
   7   chr7_10676912     ZHar    C    A        0      0        2 
   7   chr7_10676912   Sample    C    A        0      0        2 
   7   chr7_10754622     AAsi    C    A        0      0        2 
   7   chr7_10754622     AKia    C    A        0      0        2 
   7   chr7_10754622     AOna    C    A        0      0        2 
   7   chr7_10754622     ASom    C    A        0      0        2 
   7   chr7_10754622     HCab    C    A        1      2        2 
   7   chr7_10754622     HPrz    C    A        1      2        2 
   7   chr7_10754622     ZBoe    C    A        0      0        2 
   7   chr7_10754622     ZGre    C    A        0      0        2 
   7   chr7_10754622     ZHar    C    A        0      0        2 
   7   chr7_10754622   Sample    C    A        0      0        2 
   7   chr7_10755532     AAsi    T    A        0      0        2 
   7   chr7_10755532     AKia    T    A        0      0        2 
   7   chr7_10755532     AOna    T    A        0      0        2 
   7   chr7_10755532     ASom    T    A        0      0        2 
   7   chr7_10755532     HCab    T    A        1      2        2 
   7   chr7_10755532     HPrz    T    A        1      2        2 
   7   chr7_10755532     ZBoe    T    A        0      0        2 
   7   chr7_10755532     ZGre    T    A        0      0        2 
   7   chr7_10755532     ZHar    T    A        0      0        2 
   7   chr7_10755532   Sample    T    A        0      0        2 
   7   chr7_10756003     AAsi    C    G        0      0        2 
   7   chr7_10756003     AKia    C    G        0      0        2 
   7   chr7_10756003     AOna    C    G        0      0        2 
   7   chr7_10756003     ASom    C    G        0      0        2 
   7   chr7_10756003     HCab    C    G      0.5      1        2 
   7   chr7_10756003     HPrz    C    G        0      0        2 
   7   chr7_10756003     ZBoe    C    G        0      0        2 
   7   chr7_10756003     ZGre    C    G        0      0        2 
   7   chr7_10756003     ZHar    C    G        0      0        2 
   7   chr7_10756003   Sample    C    G        0      0        2 
   7   chr7_10759607     AAsi    A    T        0      0        2 
   7   chr7_10759607     AKia    A    T        0      0        2 
   7   chr7_10759607     AOna    A    T        0      0        2 
   7   chr7_10759607     ASom    A    T        0      0        2 
   7   chr7_10759607     HCab    A    T        0      0        2 
   7   chr7_10759607     HPrz    A    T      0.5      1        2 
   7   chr7_10759607     ZBoe    A    T        0      0        2 
   7   chr7_10759607     ZGre    A    T        0      0        2 
   7   chr7_10759607     ZHar    A    T        0      0        2 
   7   chr7_10759607   Sample    A    T        0      0        2 
   7   chr7_10762500     AAsi    C    G        0      0        2 
   7   chr7_10762500     AKia    C    G        0      0        2 
   7   chr7_10762500     AOna    C    G        0      0        2 
   7   chr7_10762500     ASom    C    G        0      0        2 
   7   chr7_10762500     HCab    C    G        1      2        2 
   7   chr7_10762500     HPrz    C    G        1      2        2 
   7   chr7_10762500     ZBoe    C    G        0      0        2 
   7   chr7_10762500     ZGre    C    G        0      0        2 
   7   chr7_10762500     ZHar    C    G        0      0        2 
   7   chr7_10762500   Sample    C    G        0      0        2 
   7   chr7_10785054     AAsi    C    G      0.5      1        2 
   7   chr7_10785054     AKia    C    G        0      0        2 
   7   chr7_10785054     AOna    C    G        0      0        2 
   7   chr7_10785054     ASom    C    G        0      0        2 
   7   chr7_10785054     HCab    C    G        0      0        2 
   7   chr7_10785054     HPrz    C    G        0      0        2 
   7   chr7_10785054     ZBoe    C    G        0      0        2 
   7   chr7_10785054     ZGre    C    G        0      0        2 
   7   chr7_10785054     ZHar    C    G        0      0        2 
   7   chr7_10785054   Sample    C    G        1      2        2 
   7   chr7_10788477     AAsi    G    C        0      0        2 
   7   chr7_10788477     AKia    G    C        0      0        2 
   7   chr7_10788477     AOna    G    C        0      0        2 
   7   chr7_10788477     ASom    G    C        0      0        2 
   7   chr7_10788477     HCab    G    C        0      0        2 
   7   chr7_10788477     HPrz    G    C        0      0        2 
   7   chr7_10788477     ZBoe    G    C      0.5      1        2 
   7   chr7_10788477     ZGre    G    C        0      0        2 
   7   chr7_10788477     ZHar    G    C        0      0        2 
   7   chr7_10788477   Sample    G    C        0      0        2 
   7   chr7_10811165     AAsi    C    A        0      0        2 
   7   chr7_10811165     AKia    C    A        0      0        2 
   7   chr7_10811165     AOna    C    A        0      0        2 
   7   chr7_10811165     ASom    C    A        0      0        2 
   7   chr7_10811165     HCab    C    A        0      0        2 
   7   chr7_10811165     HPrz    C    A        0      0        2 
   7   chr7_10811165     ZBoe    C    A      0.5      1        2 
   7   chr7_10811165     ZGre    C    A        0      0        2 
   7   chr7_10811165     ZHar    C    A        0      0        2 
   7   chr7_10811165   Sample    C    A        0      0        2 
   7   chr7_10822515     AAsi    G    T        0      0        2 
   7   chr7_10822515     AKia    G    T        1      2        2 
   7   chr7_10822515     AOna    G    T        1      2        2 
   7   chr7_10822515     ASom    G    T        0      0        2 
   7   chr7_10822515     HCab    G    T        0      0        2 
   7   chr7_10822515     HPrz    G    T        0      0        2 
   7   chr7_10822515     ZBoe    G    T        0      0        2 
   7   chr7_10822515     ZGre    G    T        0      0        2 
   7   chr7_10822515     ZHar    G    T        0      0        2 
   7   chr7_10822515   Sample    G    T        0      0        2 
   7   chr7_10825852     AAsi    C    A        0      0        2 
   7   chr7_10825852     AKia    C    A        1      2        2 
   7   chr7_10825852     AOna    C    A        0      0        2 
   7   chr7_10825852     ASom    C    A        0      0        2 
   7   chr7_10825852     HCab    C    A        1      2        2 
   7   chr7_10825852     HPrz    C    A        1      2        2 
   7   chr7_10825852     ZBoe    C    A        0      0        2 
   7   chr7_10825852     ZGre    C    A        0      0        2 
   7   chr7_10825852     ZHar    C    A        0      0        2 
   7   chr7_10825852   Sample    C    A        0      0        2 
   7   chr7_10840993     AAsi    C    G        0      0        2 
   7   chr7_10840993     AKia    C    G        0      0        2 
   7   chr7_10840993     AOna    C    G        0      0        2 
   7   chr7_10840993     ASom    C    G        0      0        2 
   7   chr7_10840993     HCab    C    G        1      2        2 
   7   chr7_10840993     HPrz    C    G        1      2        2 
   7   chr7_10840993     ZBoe    C    G        0      0        2 
   7   chr7_10840993     ZGre    C    G        0      0        2 
   7   chr7_10840993     ZHar    C    G        0      0        2 
   7   chr7_10840993   Sample    C    G        0      0        2 
   7   chr7_10896674     AAsi    G    C        0      0        2 
   7   chr7_10896674     AKia    G    C        0      0        2 
   7   chr7_10896674     AOna    G    C      0.5      1        2 
   7   chr7_10896674     ASom    G    C        0      0        2 
   7   chr7_10896674     HCab    G    C        0      0        2 
   7   chr7_10896674     HPrz    G    C        0      0        2 
   7   chr7_10896674     ZBoe    G    C        0      0        2 
   7   chr7_10896674     ZGre    G    C        0      0        2 
   7   chr7_10896674     ZHar    G    C        0      0        2 
   7   chr7_10896674   Sample    G    C        0      0        2 
   7   chr7_10898828     AAsi    G    C        0      0        2 
   7   chr7_10898828     AKia    G    C        0      0        2 
   7   chr7_10898828     AOna    G    C        0      0        2 
   7   chr7_10898828     ASom    G    C        0      0        2 
   7   chr7_10898828     HCab    G    C        0      0        2 
   7   chr7_10898828     HPrz    G    C      0.5      1        2 
   7   chr7_10898828     ZBoe    G    C        0      0        2 
   7   chr7_10898828     ZGre    G    C        0      0        2 
   7   chr7_10898828     ZHar    G    C        0      0        2 
   7   chr7_10898828   Sample    G    C        0      0        2 
   7   chr7_10910636     AAsi    A    T        0      0        2 
   7   chr7_10910636     AKia    A    T        0      0        2 
   7   chr7_10910636     AOna    A    T      0.5      1        2 
   7   chr7_10910636     ASom    A    T        0      0        2 
   7   chr7_10910636     HCab    A    T        0      0        2 
   7   chr7_10910636     HPrz    A    T        0      0        2 
   7   chr7_10910636     ZBoe    A    T        0      0        2 
   7   chr7_10910636     ZGre    A    T        0      0        2 
   7   chr7_10910636     ZHar    A    T        0      0        2 
   7   chr7_10910636   Sample    A    T        0      0        2 
   7   chr7_10913354     AAsi    T    G        1      2        2 
   7   chr7_10913354     AKia    T    G        0      0        2 
   7   chr7_10913354     AOna    T    G        0      0        2 
   7   chr7_10913354     ASom    T    G        0      0        2 
   7   chr7_10913354     HCab    T    G        0      0        2 
   7   chr7_10913354     HPrz    T    G        0      0        2 
   7   chr7_10913354     ZBoe    T    G        0      0        2 
   7   chr7_10913354     ZGre    T    G        0      0        2 
   7   chr7_10913354     ZHar    T    G        0      0        2 
   7   chr7_10913354   Sample    T    G        1      2        2 
   7   chr7_10929320     AAsi    A    C        0      0        2 
   7   chr7_10929320     AKia    A    C        0      0        2 
   7   chr7_10929320     AOna    A    C        0      0        2 
   7   chr7_10929320     ASom    A    C        0      0        2 
   7   chr7_10929320     HCab    A    C        0      0        2 
   7   chr7_10929320     HPrz    A    C        0      0        2 
   7   chr7_10929320     ZBoe    A    C      0.5      1        2 
   7   chr7_10929320     ZGre    A    C        0      0        2 
   7   chr7_10929320     ZHar    A    C        0      0        2 
   7   chr7_10929320   Sample    A    C        0      0        2 
   7   chr7_10944398     AAsi    G    C        0      0        2 
   7   chr7_10944398     AKia    G    C        0      0        2 
   7   chr7_10944398     AOna    G    C        0      0        2 
   7   chr7_10944398     ASom    G    C        0      0        2 
   7   chr7_10944398     HCab    G    C        0      0        2 
   7   chr7_10944398     HPrz    G    C        0      0        2 
   7   chr7_10944398     ZBoe    G    C        0      0        2 
   7   chr7_10944398     ZGre    G    C        0      0        2 
   7   chr7_10944398     ZHar    G    C        1      2        2 
   7   chr7_10944398   Sample    G    C        0      0        2 
   7   chr7_10948739     AAsi    C    A        0      0        2 
   7   chr7_10948739     AKia    C    A        0      0        2 
   7   chr7_10948739     AOna    C    A        0      0        2 
   7   chr7_10948739     ASom    C    A        0      0        2 
   7   chr7_10948739     HCab    C    A        1      2        2 
   7   chr7_10948739     HPrz    C    A        1      2        2 
   7   chr7_10948739     ZBoe    C    A        0      0        2 
   7   chr7_10948739     ZGre    C    A        0      0        2 
   7   chr7_10948739     ZHar    C    A        0      0        2 
   7   chr7_10948739   Sample    C    A        0      0        2 
   7   chr7_10951246     AAsi    A    C        0      0        2 
   7   chr7_10951246     AKia    A    C        0      0        2 
   7   chr7_10951246     AOna    A    C        0      0        2 
   7   chr7_10951246     ASom    A    C        0      0        2 
   7   chr7_10951246     HCab    A    C        0      0        2 
   7   chr7_10951246     HPrz    A    C        0      0        2 
   7   chr7_10951246     ZBoe    A    C      0.5      1        2 
   7   chr7_10951246     ZGre    A    C        0      0        2 
   7   chr7_10951246     ZHar    A    C        0      0        2 
   7   chr7_10951246   Sample    A    C        0      0        2 
   7   chr7_10952021     AAsi    G    T        0      0        2 
   7   chr7_10952021     AKia    G    T        0      0        2 
   7   chr7_10952021     AOna    G    T        0      0        2 
   7   chr7_10952021     ASom    G    T        0      0        2 
   7   chr7_10952021     HCab    G    T        0      0        2 
   7   chr7_10952021     HPrz    G    T        0      0        2 
   7   chr7_10952021     ZBoe    G    T        0      0        2 
   7   chr7_10952021     ZGre    G    T        0      0        2 
   7   chr7_10952021     ZHar    G    T        1      2        2 
   7   chr7_10952021   Sample    G    T        0      0        2 
   7   chr7_10985783     AAsi    A    C        0      0        2 
   7   chr7_10985783     AKia    A    C        0      0        2 
   7   chr7_10985783     AOna    A    C        0      0        2 
   7   chr7_10985783     ASom    A    C        0      0        2 
   7   chr7_10985783     HCab    A    C        0      0        2 
   7   chr7_10985783     HPrz    A    C        0      0        2 
   7   chr7_10985783     ZBoe    A    C      0.5      1        2 
   7   chr7_10985783     ZGre    A    C        0      0        2 
   7   chr7_10985783     ZHar    A    C        0      0        2 
   7   chr7_10985783   Sample    A    C        0      0        2 
   7   chr7_10992494     AAsi    G    T        0      0        2 
   7   chr7_10992494     AKia    G    T        0      0        2 
   7   chr7_10992494     AOna    G    T        0      0        2 
   7   chr7_10992494     ASom    G    T        0      0        2 
   7   chr7_10992494     HCab    G    T        1      2        2 
   7   chr7_10992494     HPrz    G    T        1      2        2 
   7   chr7_10992494     ZBoe    G    T        0      0        2 
   7   chr7_10992494     ZGre    G    T        0      0        2 
   7   chr7_10992494     ZHar    G    T        0      0        2 
   7   chr7_10992494   Sample    G    T        0      0        2 
   7   chr7_10995256     AAsi    G    T        0      0        2 
   7   chr7_10995256     AKia    G    T        0      0        2 
   7   chr7_10995256     AOna    G    T        0      0        2 
   7   chr7_10995256     ASom    G    T        0      0        2 
   7   chr7_10995256     HCab    G    T        1      2        2 
   7   chr7_10995256     HPrz    G    T        1      2        2 
   7   chr7_10995256     ZBoe    G    T        0      0        2 
   7   chr7_10995256     ZGre    G    T        0      0        2 
   7   chr7_10995256     ZHar    G    T        0      0        2 
   7   chr7_10995256   Sample    G    T        0      0        2 
   7   chr7_11040351     AAsi    T    A        0      0        2 
   7   chr7_11040351     AKia    T    A        0      0        2 
   7   chr7_11040351     AOna    T    A        0      0        2 
   7   chr7_11040351     ASom    T    A        0      0        2 
   7   chr7_11040351     HCab    T    A      0.5      1        2 
   7   chr7_11040351     HPrz    T    A      0.5      1        2 
   7   chr7_11040351     ZBoe    T    A        0      0        2 
   7   chr7_11040351     ZGre    T    A        0      0        2 
   7   chr7_11040351     ZHar    T    A        0      0        2 
   7   chr7_11040351   Sample    T    A        0      0        2 
   7   chr7_11056770     AAsi    A    C        0      0        2 
   7   chr7_11056770     AKia    A    C        0      0        2 
   7   chr7_11056770     AOna    A    C        0      0        2 
   7   chr7_11056770     ASom    A    C        0      0        2 
   7   chr7_11056770     HCab    A    C        0      0        2 
   7   chr7_11056770     HPrz    A    C        0      0        2 
   7   chr7_11056770     ZBoe    A    C      0.5      1        2 
   7   chr7_11056770     ZGre    A    C        0      0        2 
   7   chr7_11056770     ZHar    A    C        0      0        2 
   7   chr7_11056770   Sample    A    C        0      0        2 
   7   chr7_11065901     AAsi    G    C        0      0        2 
   7   chr7_11065901     AKia    G    C        0      0        2 
   7   chr7_11065901     AOna    G    C        0      0        2 
   7   chr7_11065901     ASom    G    C        0      0        2 
   7   chr7_11065901     HCab    G    C        0      0        2 
   7   chr7_11065901     HPrz    G    C        0      0        2 
   7   chr7_11065901     ZBoe    G    C      0.5      1        2 
   7   chr7_11065901     ZGre    G    C        0      0        2 
   7   chr7_11065901     ZHar    G    C        0      0        2 
   7   chr7_11065901   Sample    G    C        0      0        2 
   7   chr7_11074724     AAsi    G    T        0      0        2 
   7   chr7_11074724     AKia    G    T        0      0        2 
   7   chr7_11074724     AOna    G    T        0      0        2 
   7   chr7_11074724     ASom    G    T        0      0        2 
   7   chr7_11074724     HCab    G    T        0      0        2 
   7   chr7_11074724     HPrz    G    T        0      0        2 
   7   chr7_11074724     ZBoe    G    T      0.5      1        2 
   7   chr7_11074724     ZGre    G    T        0      0        2 
   7   chr7_11074724     ZHar    G    T        0      0        2 
   7   chr7_11074724   Sample    G    T        0      0        2 
   7   chr7_11090282     AAsi    C    A        0      0        2 
   7   chr7_11090282     AKia    C    A        0      0        2 
   7   chr7_11090282     AOna    C    A        0      0        2 
   7   chr7_11090282     ASom    C    A        0      0        2 
   7   chr7_11090282     HCab    C    A        0      0        2 
   7   chr7_11090282     HPrz    C    A        0      0        2 
   7   chr7_11090282     ZBoe    C    A      0.5      1        2 
   7   chr7_11090282     ZGre    C    A        0      0        2 
   7   chr7_11090282     ZHar    C    A        0      0        2 
   7   chr7_11090282   Sample    C    A        0      0        2 
   7   chr7_11098454     AAsi    C    A        0      0        2 
   7   chr7_11098454     AKia    C    A        1      2        2 
   7   chr7_11098454     AOna    C    A      0.5      1        2 
   7   chr7_11098454     ASom    C    A        0      0        2 
   7   chr7_11098454     HCab    C    A        0      0        2 
   7   chr7_11098454     HPrz    C    A        0      0        2 
   7   chr7_11098454     ZBoe    C    A        0      0        2 
   7   chr7_11098454     ZGre    C    A        0      0        2 
   7   chr7_11098454     ZHar    C    A        0      0        2 
   7   chr7_11098454   Sample    C    A        0      0        2 
   7   chr7_11115741     AAsi    A    C        0      0        2 
   7   chr7_11115741     AKia    A    C        1      2        2 
   7   chr7_11115741     AOna    A    C        0      0        2 
   7   chr7_11115741     ASom    A    C        0      0        2 
   7   chr7_11115741     HCab    A    C        0      0        2 
   7   chr7_11115741     HPrz    A    C        0      0        2 
   7   chr7_11115741     ZBoe    A    C        0      0        2 
   7   chr7_11115741     ZGre    A    C        0      0        2 
   7   chr7_11115741     ZHar    A    C        0      0        2 
   7   chr7_11115741   Sample    A    C        0      0        2 
   7   chr7_11116774     AAsi    A    T        0      0        2 
   7   chr7_11116774     AKia    A    T        0      0        2 
   7   chr7_11116774     AOna    A    T        0      0        2 
   7   chr7_11116774     ASom    A    T        0      0        2 
   7   chr7_11116774     HCab    A    T        0      0        2 
   7   chr7_11116774     HPrz    A    T        0      0        2 
   7   chr7_11116774     ZBoe    A    T        0      0        2 
   7   chr7_11116774     ZGre    A    T      0.5      1        2 
   7   chr7_11116774     ZHar    A    T        0      0        2 
   7   chr7_11116774   Sample    A    T        0      0        2 
   7   chr7_11129967     AAsi    C    G        0      0        2 
   7   chr7_11129967     AKia    C    G        1      2        2 
   7   chr7_11129967     AOna    C    G      0.5      1        2 
   7   chr7_11129967     ASom    C    G        0      0        2 
   7   chr7_11129967     HCab    C    G        0      0        2 
   7   chr7_11129967     HPrz    C    G        0      0        2 
   7   chr7_11129967     ZBoe    C    G        0      0        2 
   7   chr7_11129967     ZGre    C    G        0      0        2 
   7   chr7_11129967     ZHar    C    G        0      0        2 
   7   chr7_11129967   Sample    C    G        0      0        2 
   7   chr7_11132368     AAsi    A    T        0      0        2 
   7   chr7_11132368     AKia    A    T        0      0        2 
   7   chr7_11132368     AOna    A    T        0      0        2 
   7   chr7_11132368     ASom    A    T        0      0        2 
   7   chr7_11132368     HCab    A    T        1      2        2 
   7   chr7_11132368     HPrz    A    T        1      2        2 
   7   chr7_11132368     ZBoe    A    T        0      0        2 
   7   chr7_11132368     ZGre    A    T        0      0        2 
   7   chr7_11132368     ZHar    A    T        0      0        2 
   7   chr7_11132368   Sample    A    T        0      0        2 
   7   chr7_11143262     AAsi    A    C        0      0        2 
   7   chr7_11143262     AKia    A    C        0      0        2 
   7   chr7_11143262     AOna    A    C        0      0        2 
   7   chr7_11143262     ASom    A    C        0      0        2 
   7   chr7_11143262     HCab    A    C      0.5      1        2 
   7   chr7_11143262     HPrz    A    C      0.5      1        2 
   7   chr7_11143262     ZBoe    A    C        0      0        2 
   7   chr7_11143262     ZGre    A    C        0      0        2 
   7   chr7_11143262     ZHar    A    C        0      0        2 
   7   chr7_11143262   Sample    A    C        0      0        2 
   7   chr7_11150449     AAsi    A    C        0      0        2 
   7   chr7_11150449     AKia    A    C        0      0        2 
   7   chr7_11150449     AOna    A    C        0      0        2 
   7   chr7_11150449     ASom    A    C        0      0        2 
   7   chr7_11150449     HCab    A    C        0      0        2 
   7   chr7_11150449     HPrz    A    C        0      0        2 
   7   chr7_11150449     ZBoe    A    C        0      0        2 
   7   chr7_11150449     ZGre    A    C      0.5      1        2 
   7   chr7_11150449     ZHar    A    C        0      0        2 
   7   chr7_11150449   Sample    A    C        0      0        2 
   7   chr7_11161812     AAsi    A    T      0.5      1        2 
   7   chr7_11161812     AKia    A    T        0      0        2 
   7   chr7_11161812     AOna    A    T        0      0        2 
   7   chr7_11161812     ASom    A    T        0      0        2 
   7   chr7_11161812     HCab    A    T        0      0        2 
   7   chr7_11161812     HPrz    A    T        0      0        2 
   7   chr7_11161812     ZBoe    A    T        0      0        2 
   7   chr7_11161812     ZGre    A    T        0      0        2 
   7   chr7_11161812     ZHar    A    T        0      0        2 
   7   chr7_11161812   Sample    A    T        1      2        2 
   7   chr7_11181847     AAsi    G    C        0      0        2 
   7   chr7_11181847     AKia    G    C        0      0        2 
   7   chr7_11181847     AOna    G    C        0      0        2 
   7   chr7_11181847     ASom    G    C        0      0        2 
   7   chr7_11181847     HCab    G    C      0.5      1        2 
   7   chr7_11181847     HPrz    G    C        0      0        2 
   7   chr7_11181847     ZBoe    G    C        0      0        2 
   7   chr7_11181847     ZGre    G    C        0      0        2 
   7   chr7_11181847     ZHar    G    C        0      0        2 
   7   chr7_11181847   Sample    G    C        0      0        2 
   7   chr7_11188996     AAsi    T    G        0      0        2 
   7   chr7_11188996     AKia    T    G        0      0        2 
   7   chr7_11188996     AOna    T    G        0      0        2 
   7   chr7_11188996     ASom    T    G      0.5      1        2 
   7   chr7_11188996     HCab    T    G        0      0        2 
   7   chr7_11188996     HPrz    T    G        0      0        2 
   7   chr7_11188996     ZBoe    T    G        0      0        2 
   7   chr7_11188996     ZGre    T    G        0      0        2 
   7   chr7_11188996     ZHar    T    G      0.5      1        2 
   7   chr7_11188996   Sample    T    G        0      0        2 
   7   chr7_11216311     AAsi    T    A        0      0        2 
   7   chr7_11216311     AKia    T    A        0      0        2 
   7   chr7_11216311     AOna    T    A        0      0        2 
   7   chr7_11216311     ASom    T    A        0      0        2 
   7   chr7_11216311     HCab    T    A        0      0        2 
   7   chr7_11216311     HPrz    T    A        0      0        2 
   7   chr7_11216311     ZBoe    T    A        0      0        2 
   7   chr7_11216311     ZGre    T    A        0      0        2 
   7   chr7_11216311     ZHar    T    A        1      2        2 
   7   chr7_11216311   Sample    T    A        0      0        2 
   7   chr7_11226111     AAsi    A    C        0      0        2 
   7   chr7_11226111     AKia    A    C        0      0        2 
   7   chr7_11226111     AOna    A    C      0.5      1        2 
   7   chr7_11226111     ASom    A    C        0      0        2 
   7   chr7_11226111     HCab    A    C        0      0        2 
   7   chr7_11226111     HPrz    A    C        0      0        2 
   7   chr7_11226111     ZBoe    A    C        0      0        2 
   7   chr7_11226111     ZGre    A    C        0      0        2 
   7   chr7_11226111     ZHar    A    C        0      0        2 
   7   chr7_11226111   Sample    A    C        0      0        2 
   7   chr7_11255070     AAsi    C    G        1      2        2 
   7   chr7_11255070     AKia    C    G        0      0        2 
   7   chr7_11255070     AOna    C    G        0      0        2 
   7   chr7_11255070     ASom    C    G        1      2        2 
   7   chr7_11255070     HCab    C    G        0      0        2 
   7   chr7_11255070     HPrz    C    G        0      0        2 
   7   chr7_11255070     ZBoe    C    G        0      0        2 
   7   chr7_11255070     ZGre    C    G        0      0        2 
   7   chr7_11255070     ZHar    C    G        0      0        2 
   7   chr7_11255070   Sample    C    G        1      2        2 
   7   chr7_11273050     AAsi    G    T        0      0        2 
   7   chr7_11273050     AKia    G    T        0      0        2 
   7   chr7_11273050     AOna    G    T        0      0        2 
   7   chr7_11273050     ASom    G    T        0      0        2 
   7   chr7_11273050     HCab    G    T        1      2        2 
   7   chr7_11273050     HPrz    G    T        1      2        2 
   7   chr7_11273050     ZBoe    G    T        0      0        2 
   7   chr7_11273050     ZGre    G    T        0      0        2 
   7   chr7_11273050     ZHar    G    T        0      0        2 
   7   chr7_11273050   Sample    G    T        0      0        2 
   7   chr7_11277938     AAsi    A    C        0      0        2 
   7   chr7_11277938     AKia    A    C        0      0        2 
   7   chr7_11277938     AOna    A    C        0      0        2 
   7   chr7_11277938     ASom    A    C        0      0        2 
   7   chr7_11277938     HCab    A    C        0      0        2 
   7   chr7_11277938     HPrz    A    C        0      0        2 
   7   chr7_11277938     ZBoe    A    C      0.5      1        2 
   7   chr7_11277938     ZGre    A    C        0      0        2 
   7   chr7_11277938     ZHar    A    C        0      0        2 
   7   chr7_11277938   Sample    A    C        0      0        2 
   7   chr7_11300252     AAsi    G    T        0      0        2 
   7   chr7_11300252     AKia    G    T        0      0        2 
   7   chr7_11300252     AOna    G    T        0      0        2 
   7   chr7_11300252     ASom    G    T        0      0        2 
   7   chr7_11300252     HCab    G    T        0      0        2 
   7   chr7_11300252     HPrz    G    T        0      0        2 
   7   chr7_11300252     ZBoe    G    T      0.5      1        2 
   7   chr7_11300252     ZGre    G    T        0      0        2 
   7   chr7_11300252     ZHar    G    T        0      0        2 
   7   chr7_11300252   Sample    G    T        0      0        2 
   7   chr7_11348526     AAsi    T    A        0      0        2 
   7   chr7_11348526     AKia    T    A        0      0        2 
   7   chr7_11348526     AOna    T    A        0      0        2 
   7   chr7_11348526     ASom    T    A        0      0        2 
   7   chr7_11348526     HCab    T    A        1      2        2 
   7   chr7_11348526     HPrz    T    A        1      2        2 
   7   chr7_11348526     ZBoe    T    A        0      0        2 
   7   chr7_11348526     ZGre    T    A        0      0        2 
   7   chr7_11348526     ZHar    T    A        0      0        2 
   7   chr7_11348526   Sample    T    A        0      0        2 
   7   chr7_11380201     AAsi    T    A        0      0        2 
   7   chr7_11380201     AKia    T    A        0      0        2 
   7   chr7_11380201     AOna    T    A        0      0        2 
   7   chr7_11380201     ASom    T    A        0      0        2 
   7   chr7_11380201     HCab    T    A        1      2        2 
   7   chr7_11380201     HPrz    T    A        1      2        2 
   7   chr7_11380201     ZBoe    T    A        0      0        2 
   7   chr7_11380201     ZGre    T    A        0      0        2 
   7   chr7_11380201     ZHar    T    A        0      0        2 
   7   chr7_11380201   Sample    T    A        0      0        2 
   7   chr7_11403514     AAsi    C    G        0      0        2 
   7   chr7_11403514     AKia    C    G        0      0        2 
   7   chr7_11403514     AOna    C    G        0      0        2 
   7   chr7_11403514     ASom    C    G        0      0        2 
   7   chr7_11403514     HCab    C    G        0      0        2 
   7   chr7_11403514     HPrz    C    G        0      0        2 
   7   chr7_11403514     ZBoe    C    G      0.5      1        2 
   7   chr7_11403514     ZGre    C    G        0      0        2 
   7   chr7_11403514     ZHar    C    G        0      0        2 
   7   chr7_11403514   Sample    C    G        0      0        2 
   7   chr7_11405472     AAsi    C    A        0      0        2 
   7   chr7_11405472     AKia    C    A        0      0        2 
   7   chr7_11405472     AOna    C    A        0      0        2 
   7   chr7_11405472     ASom    C    A        0      0        2 
   7   chr7_11405472     HCab    C    A      0.5      1        2 
   7   chr7_11405472     HPrz    C    A      0.5      1        2 
   7   chr7_11405472     ZBoe    C    A        0      0        2 
   7   chr7_11405472     ZGre    C    A        0      0        2 
   7   chr7_11405472     ZHar    C    A        0      0        2 
   7   chr7_11405472   Sample    C    A        0      0        2 
   7   chr7_11408878     AAsi    G    T        0      0        2 
   7   chr7_11408878     AKia    G    T        0      0        2 
   7   chr7_11408878     AOna    G    T        0      0        2 
   7   chr7_11408878     ASom    G    T        0      0        2 
   7   chr7_11408878     HCab    G    T        0      0        2 
   7   chr7_11408878     HPrz    G    T        0      0        2 
   7   chr7_11408878     ZBoe    G    T      0.5      1        2 
   7   chr7_11408878     ZGre    G    T        0      0        2 
   7   chr7_11408878     ZHar    G    T        0      0        2 
   7   chr7_11408878   Sample    G    T        0      0        2 
   7   chr7_11409833     AAsi    G    C        0      0        2 
   7   chr7_11409833     AKia    G    C        0      0        2 
   7   chr7_11409833     AOna    G    C        0      0        2 
   7   chr7_11409833     ASom    G    C        0      0        2 
   7   chr7_11409833     HCab    G    C      0.5      1        2 
   7   chr7_11409833     HPrz    G    C        0      0        2 
   7   chr7_11409833     ZBoe    G    C        0      0        2 
   7   chr7_11409833     ZGre    G    C        0      0        2 
   7   chr7_11409833     ZHar    G    C        0      0        2 
   7   chr7_11409833   Sample    G    C        0      0        2 
   7   chr7_11414763     AAsi    G    C        0      0        2 
   7   chr7_11414763     AKia    G    C        0      0        2 
   7   chr7_11414763     AOna    G    C        0      0        2 
   7   chr7_11414763     ASom    G    C        0      0        2 
   7   chr7_11414763     HCab    G    C        0      0        2 
   7   chr7_11414763     HPrz    G    C        0      0        2 
   7   chr7_11414763     ZBoe    G    C        0      0        2 
   7   chr7_11414763     ZGre    G    C        0      0        2 
   7   chr7_11414763     ZHar    G    C        1      2        2 
   7   chr7_11414763   Sample    G    C        0      0        2 
   7   chr7_11424218     AAsi    C    G        1      2        2 
   7   chr7_11424218     AKia    C    G        0      0        2 
   7   chr7_11424218     AOna    C    G        0      0        2 
   7   chr7_11424218     ASom    C    G        1      2        2 
   7   chr7_11424218     HCab    C    G        0      0        2 
   7   chr7_11424218     HPrz    C    G        0      0        2 
   7   chr7_11424218     ZBoe    C    G        0      0        2 
   7   chr7_11424218     ZGre    C    G        0      0        2 
   7   chr7_11424218     ZHar    C    G        0      0        2 
   7   chr7_11424218   Sample    C    G        1      2        2 
   7   chr7_11454218     AAsi    C    G        0      0        2 
   7   chr7_11454218     AKia    C    G        0      0        2 
   7   chr7_11454218     AOna    C    G        0      0        2 
   7   chr7_11454218     ASom    C    G        0      0        2 
   7   chr7_11454218     HCab    C    G        0      0        2 
   7   chr7_11454218     HPrz    C    G        0      0        2 
   7   chr7_11454218     ZBoe    C    G        0      0        2 
   7   chr7_11454218     ZGre    C    G        1      2        2 
   7   chr7_11454218     ZHar    C    G        0      0        2 
   7   chr7_11454218   Sample    C    G        0      0        2 
   7   chr7_11468452     AAsi    C    A        0      0        2 
   7   chr7_11468452     AKia    C    A        0      0        2 
   7   chr7_11468452     AOna    C    A        0      0        2 
   7   chr7_11468452     ASom    C    A        0      0        2 
   7   chr7_11468452     HCab    C    A      0.5      1        2 
   7   chr7_11468452     HPrz    C    A        0      0        2 
   7   chr7_11468452     ZBoe    C    A        0      0        2 
   7   chr7_11468452     ZGre    C    A        0      0        2 
   7   chr7_11468452     ZHar    C    A        0      0        2 
   7   chr7_11468452   Sample    C    A        0      0        2 
   7   chr7_11471480     AAsi    G    T        0      0        2 
   7   chr7_11471480     AKia    G    T        0      0        2 
   7   chr7_11471480     AOna    G    T        0      0        2 
   7   chr7_11471480     ASom    G    T        0      0        2 
   7   chr7_11471480     HCab    G    T        0      0        2 
   7   chr7_11471480     HPrz    G    T      0.5      1        2 
   7   chr7_11471480     ZBoe    G    T        0      0        2 
   7   chr7_11471480     ZGre    G    T        0      0        2 
   7   chr7_11471480     ZHar    G    T        0      0        2 
   7   chr7_11471480   Sample    G    T        0      0        2 
   7   chr7_11555301     AAsi    G    T        0      0        2 
   7   chr7_11555301     AKia    G    T        0      0        2 
   7   chr7_11555301     AOna    G    T        0      0        2 
   7   chr7_11555301     ASom    G    T        0      0        2 
   7   chr7_11555301     HCab    G    T        0      0        2 
   7   chr7_11555301     HPrz    G    T        0      0        2 
   7   chr7_11555301     ZBoe    G    T        1      2        2 
   7   chr7_11555301     ZGre    G    T        0      0        2 
   7   chr7_11555301     ZHar    G    T        0      0        2 
   7   chr7_11555301   Sample    G    T        0      0        2 
   7   chr7_11560273     AAsi    A    T        0      0        2 
   7   chr7_11560273     AKia    A    T        0      0        2 
   7   chr7_11560273     AOna    A    T      0.5      1        2 
   7   chr7_11560273     ASom    A    T        0      0        2 
   7   chr7_11560273     HCab    A    T        0      0        2 
   7   chr7_11560273     HPrz    A    T        0      0        2 
   7   chr7_11560273     ZBoe    A    T        0      0        2 
   7   chr7_11560273     ZGre    A    T        0      0        2 
   7   chr7_11560273     ZHar    A    T        0      0        2 
   7   chr7_11560273   Sample    A    T        0      0        2 
   7   chr7_11593452     AAsi    C    A        0      0        2 
   7   chr7_11593452     AKia    C    A        0      0        2 
   7   chr7_11593452     AOna    C    A        0      0        2 
   7   chr7_11593452     ASom    C    A        0      0        2 
   7   chr7_11593452     HCab    C    A        0      0        2 
   7   chr7_11593452     HPrz    C    A        0      0        2 
   7   chr7_11593452     ZBoe    C    A      0.5      1        2 
   7   chr7_11593452     ZGre    C    A        0      0        2 
   7   chr7_11593452     ZHar    C    A        0      0        2 
   7   chr7_11593452   Sample    C    A        0      0        2 
   7   chr7_11640598     AAsi    G    T        0      0        2 
   7   chr7_11640598     AKia    G    T        0      0        2 
   7   chr7_11640598     AOna    G    T        0      0        2 
   7   chr7_11640598     ASom    G    T        0      0        2 
   7   chr7_11640598     HCab    G    T        0      0        2 
   7   chr7_11640598     HPrz    G    T        0      0        2 
   7   chr7_11640598     ZBoe    G    T      0.5      1        2 
   7   chr7_11640598     ZGre    G    T        0      0        2 
   7   chr7_11640598     ZHar    G    T        0      0        2 
   7   chr7_11640598   Sample    G    T        0      0        2 
   7   chr7_11923685     AAsi    G    C      0.5      1        2 
   7   chr7_11923685     AKia    G    C        0      0        2 
   7   chr7_11923685     AOna    G    C        0      0        2 
   7   chr7_11923685     ASom    G    C        0      0        2 
   7   chr7_11923685     HCab    G    C        0      0        2 
   7   chr7_11923685     HPrz    G    C        0      0        2 
   7   chr7_11923685     ZBoe    G    C        0      0        2 
   7   chr7_11923685     ZGre    G    C        0      0        2 
   7   chr7_11923685     ZHar    G    C        0      0        2 
   7   chr7_11923685   Sample    G    C        0      0        2 
   7   chr7_11924575     AAsi    A    T      0.5      1        2 
   7   chr7_11924575     AKia    A    T        0      0        2 
   7   chr7_11924575     AOna    A    T        0      0        2 
   7   chr7_11924575     ASom    A    T        0      0        2 
   7   chr7_11924575     HCab    A    T        0      0        2 
   7   chr7_11924575     HPrz    A    T        0      0        2 
   7   chr7_11924575     ZBoe    A    T        0      0        2 
   7   chr7_11924575     ZGre    A    T        0      0        2 
   7   chr7_11924575     ZHar    A    T        0      0        2 
   7   chr7_11924575   Sample    A    T        1      2        2 
   7   chr7_11933311     AAsi    T    A        0      0        2 
   7   chr7_11933311     AKia    T    A        0      0        2 
   7   chr7_11933311     AOna    T    A        0      0        2 
   7   chr7_11933311     ASom    T    A        0      0        2 
   7   chr7_11933311     HCab    T    A        0      0        2 
   7   chr7_11933311     HPrz    T    A        0      0        2 
   7   chr7_11933311     ZBoe    T    A      0.5      1        2 
   7   chr7_11933311     ZGre    T    A        0      0        2 
   7   chr7_11933311     ZHar    T    A        0      0        2 
   7   chr7_11933311   Sample    T    A        0      0        2 
   7   chr7_11963865     AAsi    A    C        0      0        2 
   7   chr7_11963865     AKia    A    C        0      0        2 
   7   chr7_11963865     AOna    A    C        0      0        2 
   7   chr7_11963865     ASom    A    C        0      0        2 
   7   chr7_11963865     HCab    A    C        0      0        2 
   7   chr7_11963865     HPrz    A    C      0.5      1        2 
   7   chr7_11963865     ZBoe    A    C        0      0        2 
   7   chr7_11963865     ZGre    A    C        0      0        2 
   7   chr7_11963865     ZHar    A    C        0      0        2 
   7   chr7_11963865   Sample    A    C        0      0        2 
   7   chr7_11985240     AAsi    G    T        0      0        2 
   7   chr7_11985240     AKia    G    T        0      0        2 
   7   chr7_11985240     AOna    G    T        0      0        2 
   7   chr7_11985240     ASom    G    T        0      0        2 
   7   chr7_11985240     HCab    G    T        0      0        2 
   7   chr7_11985240     HPrz    G    T        0      0        2 
   7   chr7_11985240     ZBoe    G    T        0      0        2 
   7   chr7_11985240     ZGre    G    T        0      0        2 
   7   chr7_11985240     ZHar    G    T      0.5      1        2 
   7   chr7_11985240   Sample    G    T        0      0        2 
   7   chr7_12006189     AAsi    G    T        0      0        2 
   7   chr7_12006189     AKia    G    T        0      0        2 
   7   chr7_12006189     AOna    G    T        0      0        2 
   7   chr7_12006189     ASom    G    T        0      0        2 
   7   chr7_12006189     HCab    G    T        1      2        2 
   7   chr7_12006189     HPrz    G    T        1      2        2 
   7   chr7_12006189     ZBoe    G    T        0      0        2 
   7   chr7_12006189     ZGre    G    T        0      0        2 
   7   chr7_12006189     ZHar    G    T        0      0        2 
   7   chr7_12006189   Sample    G    T        0      0        2 
   7   chr7_12018016     AAsi    G    C        0      0        2 
   7   chr7_12018016     AKia    G    C        0      0        2 
   7   chr7_12018016     AOna    G    C        0      0        2 
   7   chr7_12018016     ASom    G    C      0.5      1        2 
   7   chr7_12018016     HCab    G    C        0      0        2 
   7   chr7_12018016     HPrz    G    C        0      0        2 
   7   chr7_12018016     ZBoe    G    C        0      0        2 
   7   chr7_12018016     ZGre    G    C        0      0        2 
   7   chr7_12018016     ZHar    G    C        0      0        2 
   7   chr7_12018016   Sample    G    C        0      0        2 
   7   chr7_12024939     AAsi    C    A        0      0        2 
   7   chr7_12024939     AKia    C    A        0      0        2 
   7   chr7_12024939     AOna    C    A        0      0        2 
   7   chr7_12024939     ASom    C    A        0      0        2 
   7   chr7_12024939     HCab    C    A        0      0        2 
   7   chr7_12024939     HPrz    C    A        0      0        2 
   7   chr7_12024939     ZBoe    C    A        0      0        2 
   7   chr7_12024939     ZGre    C    A        0      0        2 
   7   chr7_12024939     ZHar    C    A      0.5      1        2 
   7   chr7_12024939   Sample    C    A        0      0        2 
   7   chr7_12026650     AAsi    T    A        0      0        2 
   7   chr7_12026650     AKia    T    A        0      0        2 
   7   chr7_12026650     AOna    T    A        0      0        2 
   7   chr7_12026650     ASom    T    A        0      0        2 
   7   chr7_12026650     HCab    T    A        0      0        2 
   7   chr7_12026650     HPrz    T    A        0      0        2 
   7   chr7_12026650     ZBoe    T    A      0.5      1        2 
   7   chr7_12026650     ZGre    T    A        0      0        2 
   7   chr7_12026650     ZHar    T    A        0      0        2 
   7   chr7_12026650   Sample    T    A        0      0        2 
   7   chr7_12032472     AAsi    G    C        0      0        2 
   7   chr7_12032472     AKia    G    C        0      0        2 
   7   chr7_12032472     AOna    G    C        0      0        2 
   7   chr7_12032472     ASom    G    C        0      0        2 
   7   chr7_12032472     HCab    G    C        0      0        2 
   7   chr7_12032472     HPrz    G    C        0      0        2 
   7   chr7_12032472     ZBoe    G    C      0.5      1        2 
   7   chr7_12032472     ZGre    G    C        0      0        2 
   7   chr7_12032472     ZHar    G    C        0      0        2 
   7   chr7_12032472   Sample    G    C        0      0        2 
   7   chr7_12049797     AAsi    T    A        0      0        2 
   7   chr7_12049797     AKia    T    A        0      0        2 
   7   chr7_12049797     AOna    T    A        0      0        2 
   7   chr7_12049797     ASom    T    A        0      0        2 
   7   chr7_12049797     HCab    T    A        1      2        2 
   7   chr7_12049797     HPrz    T    A      0.5      1        2 
   7   chr7_12049797     ZBoe    T    A        0      0        2 
   7   chr7_12049797     ZGre    T    A        0      0        2 
   7   chr7_12049797     ZHar    T    A        0      0        2 
   7   chr7_12049797   Sample    T    A        0      0        2 
   7   chr7_12050164     AAsi    T    G        0      0        2 
   7   chr7_12050164     AKia    T    G        0      0        2 
   7   chr7_12050164     AOna    T    G        0      0        2 
   7   chr7_12050164     ASom    T    G        0      0        2 
   7   chr7_12050164     HCab    T    G        1      2        2 
   7   chr7_12050164     HPrz    T    G      0.5      1        2 
   7   chr7_12050164     ZBoe    T    G        0      0        2 
   7   chr7_12050164     ZGre    T    G        0      0        2 
   7   chr7_12050164     ZHar    T    G        0      0        2 
   7   chr7_12050164   Sample    T    G        1      2        2 
   7   chr7_12073002     AAsi    C    G        0      0        2 
   7   chr7_12073002     AKia    C    G        0      0        2 
   7   chr7_12073002     AOna    C    G        0      0        2 
   7   chr7_12073002     ASom    C    G        0      0        2 
   7   chr7_12073002     HCab    C    G        0      0        2 
   7   chr7_12073002     HPrz    C    G        0      0        2 
   7   chr7_12073002     ZBoe    C    G      0.5      1        2 
   7   chr7_12073002     ZGre    C    G        0      0        2 
   7   chr7_12073002     ZHar    C    G        0      0        2 
   7   chr7_12073002   Sample    C    G        0      0        2 
   7   chr7_12078779     AAsi    G    T        0      0        2 
   7   chr7_12078779     AKia    G    T        0      0        2 
   7   chr7_12078779     AOna    G    T        0      0        2 
   7   chr7_12078779     ASom    G    T        0      0        2 
   7   chr7_12078779     HCab    G    T        1      2        2 
   7   chr7_12078779     HPrz    G    T        1      2        2 
   7   chr7_12078779     ZBoe    G    T        0      0        2 
   7   chr7_12078779     ZGre    G    T        0      0        2 
   7   chr7_12078779     ZHar    G    T        0      0        2 
   7   chr7_12078779   Sample    G    T        0      0        2 
   7   chr7_12121150     AAsi    T    G        0      0        2 
   7   chr7_12121150     AKia    T    G        0      0        2 
   7   chr7_12121150     AOna    T    G        1      2        2 
   7   chr7_12121150     ASom    T    G        0      0        2 
   7   chr7_12121150     HCab    T    G        0      0        2 
   7   chr7_12121150     HPrz    T    G        0      0        2 
   7   chr7_12121150     ZBoe    T    G        0      0        2 
   7   chr7_12121150     ZGre    T    G        0      0        2 
   7   chr7_12121150     ZHar    T    G        0      0        2 
   7   chr7_12121150   Sample    T    G        0      0        2 
   7   chr7_12145175     AAsi    C    A        0      0        2 
   7   chr7_12145175     AKia    C    A        0      0        2 
   7   chr7_12145175     AOna    C    A        0      0        2 
   7   chr7_12145175     ASom    C    A        0      0        2 
   7   chr7_12145175     HCab    C    A        0      0        2 
   7   chr7_12145175     HPrz    C    A        0      0        2 
   7   chr7_12145175     ZBoe    C    A        0      0        2 
   7   chr7_12145175     ZGre    C    A        0      0        2 
   7   chr7_12145175     ZHar    C    A        1      2        2 
   7   chr7_12145175   Sample    C    A        0      0        2 
   7   chr7_12191987     AAsi    G    T        1      2        2 
   7   chr7_12191987     AKia    G    T        0      0        2 
   7   chr7_12191987     AOna    G    T        0      0        2 
   7   chr7_12191987     ASom    G    T        1      2        2 
   7   chr7_12191987     HCab    G    T        0      0        2 
   7   chr7_12191987     HPrz    G    T        0      0        2 
   7   chr7_12191987     ZBoe    G    T        0      0        2 
   7   chr7_12191987     ZGre    G    T        0      0        2 
   7   chr7_12191987     ZHar    G    T        0      0        2 
   7   chr7_12191987   Sample    G    T        1      2        2 
   7   chr7_12225694     AAsi    C    A        0      0        2 
   7   chr7_12225694     AKia    C    A        0      0        2 
   7   chr7_12225694     AOna    C    A        0      0        2 
   7   chr7_12225694     ASom    C    A        0      0        2 
   7   chr7_12225694     HCab    C    A        0      0        2 
   7   chr7_12225694     HPrz    C    A        0      0        2 
   7   chr7_12225694     ZBoe    C    A        0      0        2 
   7   chr7_12225694     ZGre    C    A        0      0        2 
   7   chr7_12225694     ZHar    C    A        1      2        2 
   7   chr7_12225694   Sample    C    A        0      0        2 
   7   chr7_12248839     AAsi    C    A        1      2        2 
   7   chr7_12248839     AKia    C    A        1      2        2 
   7   chr7_12248839     AOna    C    A        1      2        2 
   7   chr7_12248839     ASom    C    A        1      2        2 
   7   chr7_12248839     HCab    C    A        0      0        2 
   7   chr7_12248839     HPrz    C    A        0      0        2 
   7   chr7_12248839     ZBoe    C    A        0      0        2 
   7   chr7_12248839     ZGre    C    A        0      0        2 
   7   chr7_12248839     ZHar    C    A        0      0        2 
   7   chr7_12248839   Sample    C    A        1      2        2 
   7   chr7_12255269     AAsi    C    G        0      0        2 
   7   chr7_12255269     AKia    C    G        1      2        2 
   7   chr7_12255269     AOna    C    G        0      0        2 
   7   chr7_12255269     ASom    C    G        0      0        2 
   7   chr7_12255269     HCab    C    G        0      0        2 
   7   chr7_12255269     HPrz    C    G        0      0        2 
   7   chr7_12255269     ZBoe    C    G        0      0        2 
   7   chr7_12255269     ZGre    C    G        0      0        2 
   7   chr7_12255269     ZHar    C    G        0      0        2 
   7   chr7_12255269   Sample    C    G        0      0        2 
   7   chr7_12273958     AAsi    C    A        0      0        2 
   7   chr7_12273958     AKia    C    A        0      0        2 
   7   chr7_12273958     AOna    C    A      0.5      1        2 
   7   chr7_12273958     ASom    C    A        0      0        2 
   7   chr7_12273958     HCab    C    A        0      0        2 
   7   chr7_12273958     HPrz    C    A        0      0        2 
   7   chr7_12273958     ZBoe    C    A        0      0        2 
   7   chr7_12273958     ZGre    C    A        0      0        2 
   7   chr7_12273958     ZHar    C    A        0      0        2 
   7   chr7_12273958   Sample    C    A        0      0        2 
   7   chr7_12287973     AAsi    C    G        0      0        2 
   7   chr7_12287973     AKia    C    G        0      0        2 
   7   chr7_12287973     AOna    C    G      0.5      1        2 
   7   chr7_12287973     ASom    C    G        0      0        2 
   7   chr7_12287973     HCab    C    G        0      0        2 
   7   chr7_12287973     HPrz    C    G        0      0        2 
   7   chr7_12287973     ZBoe    C    G        0      0        2 
   7   chr7_12287973     ZGre    C    G        0      0        2 
   7   chr7_12287973     ZHar    C    G        0      0        2 
   7   chr7_12287973   Sample    C    G        0      0        2 
   7   chr7_12326648     AAsi    G    T        0      0        2 
   7   chr7_12326648     AKia    G    T        0      0        2 
   7   chr7_12326648     AOna    G    T        0      0        2 
   7   chr7_12326648     ASom    G    T        0      0        2 
   7   chr7_12326648     HCab    G    T        0      0        2 
   7   chr7_12326648     HPrz    G    T        0      0        2 
   7   chr7_12326648     ZBoe    G    T        1      2        2 
   7   chr7_12326648     ZGre    G    T        1      2        2 
   7   chr7_12326648     ZHar    G    T        0      0        2 
   7   chr7_12326648   Sample    G    T        0      0        2 
   7   chr7_12333239     AAsi    T    A        0      0        2 
   7   chr7_12333239     AKia    T    A        0      0        2 
   7   chr7_12333239     AOna    T    A        0      0        2 
   7   chr7_12333239     ASom    T    A        0      0        2 
   7   chr7_12333239     HCab    T    A        0      0        2 
   7   chr7_12333239     HPrz    T    A        0      0        2 
   7   chr7_12333239     ZBoe    T    A        1      2        2 
   7   chr7_12333239     ZGre    T    A        0      0        2 
   7   chr7_12333239     ZHar    T    A        0      0        2 
   7   chr7_12333239   Sample    T    A        0      0        2 
   7   chr7_12346449     AAsi    C    G        0      0        2 
   7   chr7_12346449     AKia    C    G        0      0        2 
   7   chr7_12346449     AOna    C    G        0      0        2 
   7   chr7_12346449     ASom    C    G        0      0        2 
   7   chr7_12346449     HCab    C    G        0      0        2 
   7   chr7_12346449     HPrz    C    G        0      0        2 
   7   chr7_12346449     ZBoe    C    G        1      2        2 
   7   chr7_12346449     ZGre    C    G        0      0        2 
   7   chr7_12346449     ZHar    C    G        0      0        2 
   7   chr7_12346449   Sample    C    G        0      0        2 
   7   chr7_12404473     AAsi    C    G        0      0        2 
   7   chr7_12404473     AKia    C    G        0      0        2 
   7   chr7_12404473     AOna    C    G        0      0        2 
   7   chr7_12404473     ASom    C    G        0      0        2 
   7   chr7_12404473     HCab    C    G        1      2        2 
   7   chr7_12404473     HPrz    C    G        0      0        2 
   7   chr7_12404473     ZBoe    C    G        0      0        2 
   7   chr7_12404473     ZGre    C    G        0      0        2 
   7   chr7_12404473     ZHar    C    G        0      0        2 
   7   chr7_12404473   Sample    C    G        0      0        2 
   7   chr7_12434126     AAsi    T    G        0      0        2 
   7   chr7_12434126     AKia    T    G        0      0        2 
   7   chr7_12434126     AOna    T    G        0      0        2 
   7   chr7_12434126     ASom    T    G        0      0        2 
   7   chr7_12434126     HCab    T    G        1      2        2 
   7   chr7_12434126     HPrz    T    G        1      2        2 
   7   chr7_12434126     ZBoe    T    G        0      0        2 
   7   chr7_12434126     ZGre    T    G        0      0        2 
   7   chr7_12434126     ZHar    T    G        0      0        2 
   7   chr7_12434126   Sample    T    G        0      0        2 
   7   chr7_12465137     AAsi    C    A        0      0        2 
   7   chr7_12465137     AKia    C    A        0      0        2 
   7   chr7_12465137     AOna    C    A        0      0        2 
   7   chr7_12465137     ASom    C    A        0      0        2 
   7   chr7_12465137     HCab    C    A        1      2        2 
   7   chr7_12465137     HPrz    C    A        1      2        2 
   7   chr7_12465137     ZBoe    C    A        0      0        2 
   7   chr7_12465137     ZGre    C    A        0      0        2 
   7   chr7_12465137     ZHar    C    A        0      0        2 
   7   chr7_12465137   Sample    C    A        0      0        2 
   7   chr7_12469321     AAsi    G    C        0      0        2 
   7   chr7_12469321     AKia    G    C        0      0        2 
   7   chr7_12469321     AOna    G    C        0      0        2 
   7   chr7_12469321     ASom    G    C        0      0        2 
   7   chr7_12469321     HCab    G    C        0      0        2 
   7   chr7_12469321     HPrz    G    C        0      0        2 
   7   chr7_12469321     ZBoe    G    C      0.5      1        2 
   7   chr7_12469321     ZGre    G    C        0      0        2 
   7   chr7_12469321     ZHar    G    C        0      0        2 
   7   chr7_12469321   Sample    G    C        0      0        2 
   7   chr7_12474701     AAsi    A    C        0      0        2 
   7   chr7_12474701     AKia    A    C        0      0        2 
   7   chr7_12474701     AOna    A    C        0      0        2 
   7   chr7_12474701     ASom    A    C        0      0        2 
   7   chr7_12474701     HCab    A    C        1      2        2 
   7   chr7_12474701     HPrz    A    C        1      2        2 
   7   chr7_12474701     ZBoe    A    C        0      0        2 
   7   chr7_12474701     ZGre    A    C        0      0        2 
   7   chr7_12474701     ZHar    A    C        0      0        2 
   7   chr7_12474701   Sample    A    C        0      0        2 
   7   chr7_12486345     AAsi    T    G        0      0        2 
   7   chr7_12486345     AKia    T    G        1      2        2 
   7   chr7_12486345     AOna    T    G      0.5      1        2 
   7   chr7_12486345     ASom    T    G        0      0        2 
   7   chr7_12486345     HCab    T    G        0      0        2 
   7   chr7_12486345     HPrz    T    G        0      0        2 
   7   chr7_12486345     ZBoe    T    G        0      0        2 
   7   chr7_12486345     ZGre    T    G        0      0        2 
   7   chr7_12486345     ZHar    T    G        0      0        2 
   7   chr7_12486345   Sample    T    G        0      0        2 
   7   chr7_12512735     AAsi    A    T        0      0        2 
   7   chr7_12512735     AKia    A    T        0      0        2 
   7   chr7_12512735     AOna    A    T        0      0        2 
   7   chr7_12512735     ASom    A    T        0      0        2 
   7   chr7_12512735     HCab    A    T        0      0        2 
   7   chr7_12512735     HPrz    A    T        0      0        2 
   7   chr7_12512735     ZBoe    A    T      0.5      1        2 
   7   chr7_12512735     ZGre    A    T        0      0        2 
   7   chr7_12512735     ZHar    A    T        0      0        2 
   7   chr7_12512735   Sample    A    T        0      0        2 
   7   chr7_12574442     AAsi    A    C        0      0        2 
   7   chr7_12574442     AKia    A    C        1      2        2 
   7   chr7_12574442     AOna    A    C        0      0        2 
   7   chr7_12574442     ASom    A    C        0      0        2 
   7   chr7_12574442     HCab    A    C        0      0        2 
   7   chr7_12574442     HPrz    A    C        0      0        2 
   7   chr7_12574442     ZBoe    A    C        0      0        2 
   7   chr7_12574442     ZGre    A    C        0      0        2 
   7   chr7_12574442     ZHar    A    C        0      0        2 
   7   chr7_12574442   Sample    A    C        0      0        2 
   7   chr7_12590787     AAsi    C    A        0      0        2 
   7   chr7_12590787     AKia    C    A        0      0        2 
   7   chr7_12590787     AOna    C    A        0      0        2 
   7   chr7_12590787     ASom    C    A        0      0        2 
   7   chr7_12590787     HCab    C    A        0      0        2 
   7   chr7_12590787     HPrz    C    A        0      0        2 
   7   chr7_12590787     ZBoe    C    A        0      0        2 
   7   chr7_12590787     ZGre    C    A        0      0        2 
   7   chr7_12590787     ZHar    C    A        1      2        2 
   7   chr7_12590787   Sample    C    A        0      0        2 
   7   chr7_12616292     AAsi    T    A        0      0        2 
   7   chr7_12616292     AKia    T    A        0      0        2 
   7   chr7_12616292     AOna    T    A        0      0        2 
   7   chr7_12616292     ASom    T    A        0      0        2 
   7   chr7_12616292     HCab    T    A        0      0        2 
   7   chr7_12616292     HPrz    T    A        0      0        2 
   7   chr7_12616292     ZBoe    T    A        0      0        2 
   7   chr7_12616292     ZGre    T    A      0.5      1        2 
   7   chr7_12616292     ZHar    T    A        0      0        2 
   7   chr7_12616292   Sample    T    A        0      0        2 
   7   chr7_12622302     AAsi    G    T        0      0        2 
   7   chr7_12622302     AKia    G    T        0      0        2 
   7   chr7_12622302     AOna    G    T        0      0        2 
   7   chr7_12622302     ASom    G    T        0      0        2 
   7   chr7_12622302     HCab    G    T        0      0        2 
   7   chr7_12622302     HPrz    G    T        0      0        2 
   7   chr7_12622302     ZBoe    G    T      0.5      1        2 
   7   chr7_12622302     ZGre    G    T        0      0        2 
   7   chr7_12622302     ZHar    G    T        0      0        2 
   7   chr7_12622302   Sample    G    T        0      0        2 
   7   chr7_12642735     AAsi    G    C        0      0        2 
   7   chr7_12642735     AKia    G    C        0      0        2 
   7   chr7_12642735     AOna    G    C        0      0        2 
   7   chr7_12642735     ASom    G    C        0      0        2 
   7   chr7_12642735     HCab    G    C        0      0        2 
   7   chr7_12642735     HPrz    G    C      0.5      1        2 
   7   chr7_12642735     ZBoe    G    C        0      0        2 
   7   chr7_12642735     ZGre    G    C        0      0        2 
   7   chr7_12642735     ZHar    G    C        0      0        2 
   7   chr7_12642735   Sample    G    C        0      0        2 
   7   chr7_12667947     AAsi    C    A        0      0        2 
   7   chr7_12667947     AKia    C    A        1      2        2 
   7   chr7_12667947     AOna    C    A        1      2        2 
   7   chr7_12667947     ASom    C    A        0      0        2 
   7   chr7_12667947     HCab    C    A        0      0        2 
   7   chr7_12667947     HPrz    C    A        0      0        2 
   7   chr7_12667947     ZBoe    C    A        0      0        2 
   7   chr7_12667947     ZGre    C    A        0      0        2 
   7   chr7_12667947     ZHar    C    A        0      0        2 
   7   chr7_12667947   Sample    C    A        0      0        2 
   7   chr7_12677521     AAsi    G    T        0      0        2 
   7   chr7_12677521     AKia    G    T        0      0        2 
   7   chr7_12677521     AOna    G    T        0      0        2 
   7   chr7_12677521     ASom    G    T        0      0        2 
   7   chr7_12677521     HCab    G    T        0      0        2 
   7   chr7_12677521     HPrz    G    T        0      0        2 
   7   chr7_12677521     ZBoe    G    T        1      2        2 
   7   chr7_12677521     ZGre    G    T        1      2        2 
   7   chr7_12677521     ZHar    G    T        1      2        2 
   7   chr7_12677521   Sample    G    T        0      0        2 
   7   chr7_12704338     AAsi    T    A        0      0        2 
   7   chr7_12704338     AKia    T    A        0      0        2 
   7   chr7_12704338     AOna    T    A        1      2        2 
   7   chr7_12704338     ASom    T    A        0      0        2 
   7   chr7_12704338     HCab    T    A        0      0        2 
   7   chr7_12704338     HPrz    T    A        0      0        2 
   7   chr7_12704338     ZBoe    T    A        0      0        2 
   7   chr7_12704338     ZGre    T    A        0      0        2 
   7   chr7_12704338     ZHar    T    A        0      0        2 
   7   chr7_12704338   Sample    T    A        0      0        2 
   7   chr7_12711811     AAsi    A    C        0      0        2 
   7   chr7_12711811     AKia    A    C        0      0        2 
   7   chr7_12711811     AOna    A    C        0      0        2 
   7   chr7_12711811     ASom    A    C        0      0        2 
   7   chr7_12711811     HCab    A    C        0      0        2 
   7   chr7_12711811     HPrz    A    C      0.5      1        2 
   7   chr7_12711811     ZBoe    A    C        0      0        2 
   7   chr7_12711811     ZGre    A    C        0      0        2 
   7   chr7_12711811     ZHar    A    C        0      0        2 
   7   chr7_12711811   Sample    A    C        0      0        2 
   7   chr7_12747041     AAsi    C    G      0.5      1        2 
   7   chr7_12747041     AKia    C    G        0      0        2 
   7   chr7_12747041     AOna    C    G        0      0        2 
   7   chr7_12747041     ASom    C    G        0      0        2 
   7   chr7_12747041     HCab    C    G        0      0        2 
   7   chr7_12747041     HPrz    C    G        0      0        2 
   7   chr7_12747041     ZBoe    C    G        0      0        2 
   7   chr7_12747041     ZGre    C    G        0      0        2 
   7   chr7_12747041     ZHar    C    G        0      0        2 
   7   chr7_12747041   Sample    C    G        1      2        2 
   7   chr7_12784597     AAsi    G    C        0      0        2 
   7   chr7_12784597     AKia    G    C        1      2        2 
   7   chr7_12784597     AOna    G    C        0      0        2 
   7   chr7_12784597     ASom    G    C        0      0        2 
   7   chr7_12784597     HCab    G    C        0      0        2 
   7   chr7_12784597     HPrz    G    C        0      0        2 
   7   chr7_12784597     ZBoe    G    C        0      0        2 
   7   chr7_12784597     ZGre    G    C        0      0        2 
   7   chr7_12784597     ZHar    G    C        0      0        2 
   7   chr7_12784597   Sample    G    C        0      0        2 
   7   chr7_12791568     AAsi    C    G        0      0        2 
   7   chr7_12791568     AKia    C    G        0      0        2 
   7   chr7_12791568     AOna    C    G        0      0        2 
   7   chr7_12791568     ASom    C    G        0      0        2 
   7   chr7_12791568     HCab    C    G        0      0        2 
   7   chr7_12791568     HPrz    C    G        0      0        2 
   7   chr7_12791568     ZBoe    C    G        1      2        2 
   7   chr7_12791568     ZGre    C    G        1      2        2 
   7   chr7_12791568     ZHar    C    G        1      2        2 
   7   chr7_12791568   Sample    C    G        0      0        2 
   7   chr7_12794760     AAsi    A    T        0      0        2 
   7   chr7_12794760     AKia    A    T        1      2        2 
   7   chr7_12794760     AOna    A    T        1      2        2 
   7   chr7_12794760     ASom    A    T        0      0        2 
   7   chr7_12794760     HCab    A    T        0      0        2 
   7   chr7_12794760     HPrz    A    T        0      0        2 
   7   chr7_12794760     ZBoe    A    T        0      0        2 
   7   chr7_12794760     ZGre    A    T        0      0        2 
   7   chr7_12794760     ZHar    A    T        0      0        2 
   7   chr7_12794760   Sample    A    T        0      0        2 
   7   chr7_12803267     AAsi    A    T        1      2        2 
   7   chr7_12803267     AKia    A    T        1      2        2 
   7   chr7_12803267     AOna    A    T        1      2        2 
   7   chr7_12803267     ASom    A    T        1      2        2 
   7   chr7_12803267     HCab    A    T        0      0        2 
   7   chr7_12803267     HPrz    A    T        0      0        2 
   7   chr7_12803267     ZBoe    A    T        0      0        2 
   7   chr7_12803267     ZGre    A    T        0      0        2 
   7   chr7_12803267     ZHar    A    T        0      0        2 
   7   chr7_12803267   Sample    A    T        1      2        2 
   7   chr7_12806683     AAsi    G    T        0      0        2 
   7   chr7_12806683     AKia    G    T        0      0        2 
   7   chr7_12806683     AOna    G    T        1      2        2 
   7   chr7_12806683     ASom    G    T        0      0        2 
   7   chr7_12806683     HCab    G    T        0      0        2 
   7   chr7_12806683     HPrz    G    T        0      0        2 
   7   chr7_12806683     ZBoe    G    T        0      0        2 
   7   chr7_12806683     ZGre    G    T        0      0        2 
   7   chr7_12806683     ZHar    G    T        0      0        2 
   7   chr7_12806683   Sample    G    T        0      0        2 
   7   chr7_12826693     AAsi    C    G        0      0        2 
   7   chr7_12826693     AKia    C    G        0      0        2 
   7   chr7_12826693     AOna    C    G        0      0        2 
   7   chr7_12826693     ASom    C    G        0      0        2 
   7   chr7_12826693     HCab    C    G        0      0        2 
   7   chr7_12826693     HPrz    C    G        0      0        2 
   7   chr7_12826693     ZBoe    C    G        0      0        2 
   7   chr7_12826693     ZGre    C    G        0      0        2 
   7   chr7_12826693     ZHar    C    G        1      2        2 
   7   chr7_12826693   Sample    C    G        0      0        2 
   7   chr7_12840032     AAsi    C    A        0      0        2 
   7   chr7_12840032     AKia    C    A        0      0        2 
   7   chr7_12840032     AOna    C    A        0      0        2 
   7   chr7_12840032     ASom    C    A        0      0        2 
   7   chr7_12840032     HCab    C    A        0      0        2 
   7   chr7_12840032     HPrz    C    A        0      0        2 
   7   chr7_12840032     ZBoe    C    A        0      0        2 
   7   chr7_12840032     ZGre    C    A        0      0        2 
   7   chr7_12840032     ZHar    C    A        1      2        2 
   7   chr7_12840032   Sample    C    A        0      0        2 
   7   chr7_12853301     AAsi    C    A        0      0        2 
   7   chr7_12853301     AKia    C    A        0      0        2 
   7   chr7_12853301     AOna    C    A        0      0        2 
   7   chr7_12853301     ASom    C    A        0      0        2 
   7   chr7_12853301     HCab    C    A      0.5      1        2 
   7   chr7_12853301     HPrz    C    A      0.5      1        2 
   7   chr7_12853301     ZBoe    C    A        0      0        2 
   7   chr7_12853301     ZGre    C    A        0      0        2 
   7   chr7_12853301     ZHar    C    A        0      0        2 
   7   chr7_12853301   Sample    C    A        0      0        2 
   7   chr7_12863956     AAsi    G    C        0      0        2 
   7   chr7_12863956     AKia    G    C        0      0        2 
   7   chr7_12863956     AOna    G    C        0      0        2 
   7   chr7_12863956     ASom    G    C        0      0        2 
   7   chr7_12863956     HCab    G    C        0      0        2 
   7   chr7_12863956     HPrz    G    C        0      0        2 
   7   chr7_12863956     ZBoe    G    C        0      0        2 
   7   chr7_12863956     ZGre    G    C      0.5      1        2 
   7   chr7_12863956     ZHar    G    C        0      0        2 
   7   chr7_12863956   Sample    G    C        0      0        2 
   7   chr7_12865548     AAsi    G    C        0      0        2 
   7   chr7_12865548     AKia    G    C        1      2        2 
   7   chr7_12865548     AOna    G    C        0      0        2 
   7   chr7_12865548     ASom    G    C        0      0        2 
   7   chr7_12865548     HCab    G    C        0      0        2 
   7   chr7_12865548     HPrz    G    C        0      0        2 
   7   chr7_12865548     ZBoe    G    C        0      0        2 
   7   chr7_12865548     ZGre    G    C        0      0        2 
   7   chr7_12865548     ZHar    G    C        0      0        2 
   7   chr7_12865548   Sample    G    C        0      0        2 
   7   chr7_12873726     AAsi    C    G        0      0        2 
   7   chr7_12873726     AKia    C    G        0      0        2 
   7   chr7_12873726     AOna    C    G        0      0        2 
   7   chr7_12873726     ASom    C    G        0      0        2 
   7   chr7_12873726     HCab    C    G        1      2        2 
   7   chr7_12873726     HPrz    C    G        1      2        2 
   7   chr7_12873726     ZBoe    C    G        0      0        2 
   7   chr7_12873726     ZGre    C    G        0      0        2 
   7   chr7_12873726     ZHar    C    G        0      0        2 
   7   chr7_12873726   Sample    C    G        0      0        2 
   7   chr7_12883107     AAsi    G    C        0      0        2 
   7   chr7_12883107     AKia    G    C        0      0        2 
   7   chr7_12883107     AOna    G    C        0      0        2 
   7   chr7_12883107     ASom    G    C        0      0        2 
   7   chr7_12883107     HCab    G    C      0.5      1        2 
   7   chr7_12883107     HPrz    G    C      0.5      1        2 
   7   chr7_12883107     ZBoe    G    C        0      0        2 
   7   chr7_12883107     ZGre    G    C        0      0        2 
   7   chr7_12883107     ZHar    G    C        0      0        2 
   7   chr7_12883107   Sample    G    C        0      0        2 
   7   chr7_12902567     AAsi    T    A        0      0        2 
   7   chr7_12902567     AKia    T    A        0      0        2 
   7   chr7_12902567     AOna    T    A        0      0        2 
   7   chr7_12902567     ASom    T    A        1      2        2 
   7   chr7_12902567     HCab    T    A        0      0        2 
   7   chr7_12902567     HPrz    T    A        0      0        2 
   7   chr7_12902567     ZBoe    T    A        0      0        2 
   7   chr7_12902567     ZGre    T    A        0      0        2 
   7   chr7_12902567     ZHar    T    A        0      0        2 
   7   chr7_12902567   Sample    T    A        0      0        2 
   7   chr7_12906697     AAsi    C    A        0      0        2 
   7   chr7_12906697     AKia    C    A        0      0        2 
   7   chr7_12906697     AOna    C    A        0      0        2 
   7   chr7_12906697     ASom    C    A        0      0        2 
   7   chr7_12906697     HCab    C    A        0      0        2 
   7   chr7_12906697     HPrz    C    A        0      0        2 
   7   chr7_12906697     ZBoe    C    A      0.5      1        2 
   7   chr7_12906697     ZGre    C    A        0      0        2 
   7   chr7_12906697     ZHar    C    A        0      0        2 
   7   chr7_12906697   Sample    C    A        0      0        2 
   7   chr7_12920711     AAsi    T    G        0      0        2 
   7   chr7_12920711     AKia    T    G        0      0        2 
   7   chr7_12920711     AOna    T    G        0      0        2 
   7   chr7_12920711     ASom    T    G        0      0        2 
   7   chr7_12920711     HCab    T    G        1      2        2 
   7   chr7_12920711     HPrz    T    G        1      2        2 
   7   chr7_12920711     ZBoe    T    G        0      0        2 
   7   chr7_12920711     ZGre    T    G        0      0        2 
   7   chr7_12920711     ZHar    T    G        0      0        2 
   7   chr7_12920711   Sample    T    G        0      0        2 
   7   chr7_12955903     AAsi    G    C        0      0        2 
   7   chr7_12955903     AKia    G    C      0.5      1        2 
   7   chr7_12955903     AOna    G    C        0      0        2 
   7   chr7_12955903     ASom    G    C        0      0        2 
   7   chr7_12955903     HCab    G    C        0      0        2 
   7   chr7_12955903     HPrz    G    C        0      0        2 
   7   chr7_12955903     ZBoe    G    C        0      0        2 
   7   chr7_12955903     ZGre    G    C        0      0        2 
   7   chr7_12955903     ZHar    G    C        0      0        2 
   7   chr7_12955903   Sample    G    C        0      0        2 
   7   chr7_12962267     AAsi    G    T        0      0        2 
   7   chr7_12962267     AKia    G    T      0.5      1        2 
   7   chr7_12962267     AOna    G    T        0      0        2 
   7   chr7_12962267     ASom    G    T        0      0        2 
   7   chr7_12962267     HCab    G    T        0      0        2 
   7   chr7_12962267     HPrz    G    T        0      0        2 
   7   chr7_12962267     ZBoe    G    T        0      0        2 
   7   chr7_12962267     ZGre    G    T        0      0        2 
   7   chr7_12962267     ZHar    G    T        0      0        2 
   7   chr7_12962267   Sample    G    T        0      0        2 
   7   chr7_12971450     AAsi    C    G        0      0        2 
   7   chr7_12971450     AKia    C    G        0      0        2 
   7   chr7_12971450     AOna    C    G        0      0        2 
   7   chr7_12971450     ASom    C    G        0      0        2 
   7   chr7_12971450     HCab    C    G        0      0        2 
   7   chr7_12971450     HPrz    C    G        0      0        2 
   7   chr7_12971450     ZBoe    C    G        0      0        2 
   7   chr7_12971450     ZGre    C    G        0      0        2 
   7   chr7_12971450     ZHar    C    G      0.5      1        2 
   7   chr7_12971450   Sample    C    G        0      0        2 
   7   chr7_13003390     AAsi    A    C        0      0        2 
   7   chr7_13003390     AKia    A    C        0      0        2 
   7   chr7_13003390     AOna    A    C        0      0        2 
   7   chr7_13003390     ASom    A    C        0      0        2 
   7   chr7_13003390     HCab    A    C        1      2        2 
   7   chr7_13003390     HPrz    A    C        1      2        2 
   7   chr7_13003390     ZBoe    A    C        0      0        2 
   7   chr7_13003390     ZGre    A    C        0      0        2 
   7   chr7_13003390     ZHar    A    C        0      0        2 
   7   chr7_13003390   Sample    A    C        0      0        2 
   7   chr7_13009688     AAsi    A    C        0      0        2 
   7   chr7_13009688     AKia    A    C        0      0        2 
   7   chr7_13009688     AOna    A    C      0.5      1        2 
   7   chr7_13009688     ASom    A    C        0      0        2 
   7   chr7_13009688     HCab    A    C        0      0        2 
   7   chr7_13009688     HPrz    A    C        0      0        2 
   7   chr7_13009688     ZBoe    A    C        0      0        2 
   7   chr7_13009688     ZGre    A    C        0      0        2 
   7   chr7_13009688     ZHar    A    C        0      0        2 
   7   chr7_13009688   Sample    A    C        0      0        2 
   7   chr7_13047608     AAsi    C    G        0      0        2 
   7   chr7_13047608     AKia    C    G        0      0        2 
   7   chr7_13047608     AOna    C    G        0      0        2 
   7   chr7_13047608     ASom    C    G        0      0        2 
   7   chr7_13047608     HCab    C    G        0      0        2 
   7   chr7_13047608     HPrz    C    G        0      0        2 
   7   chr7_13047608     ZBoe    C    G        0      0        2 
   7   chr7_13047608     ZGre    C    G      0.5      1        2 
   7   chr7_13047608     ZHar    C    G        0      0        2 
   7   chr7_13047608   Sample    C    G        0      0        2 
   7   chr7_13071595     AAsi    C    A        0      0        2 
   7   chr7_13071595     AKia    C    A        0      0        2 
   7   chr7_13071595     AOna    C    A        0      0        2 
   7   chr7_13071595     ASom    C    A        0      0        2 
   7   chr7_13071595     HCab    C    A        0      0        2 
   7   chr7_13071595     HPrz    C    A        0      0        2 
   7   chr7_13071595     ZBoe    C    A      0.5      1        2 
   7   chr7_13071595     ZGre    C    A      0.5      1        2 
   7   chr7_13071595     ZHar    C    A        0      0        2 
   7   chr7_13071595   Sample    C    A        0      0        2 
   7   chr7_13080034     AAsi    C    A        1      2        2 
   7   chr7_13080034     AKia    C    A        0      0        2 
   7   chr7_13080034     AOna    C    A        0      0        2 
   7   chr7_13080034     ASom    C    A        1      2        2 
   7   chr7_13080034     HCab    C    A        0      0        2 
   7   chr7_13080034     HPrz    C    A        0      0        2 
   7   chr7_13080034     ZBoe    C    A        0      0        2 
   7   chr7_13080034     ZGre    C    A        0      0        2 
   7   chr7_13080034     ZHar    C    A        0      0        2 
   7   chr7_13080034   Sample    C    A        1      2        2 
   7   chr7_13106072     AAsi    G    T        0      0        2 
   7   chr7_13106072     AKia    G    T        0      0        2 
   7   chr7_13106072     AOna    G    T        0      0        2 
   7   chr7_13106072     ASom    G    T        0      0        2 
   7   chr7_13106072     HCab    G    T        0      0        2 
   7   chr7_13106072     HPrz    G    T      0.5      1        2 
   7   chr7_13106072     ZBoe    G    T        0      0        2 
   7   chr7_13106072     ZGre    G    T        0      0        2 
   7   chr7_13106072     ZHar    G    T        0      0        2 
   7   chr7_13106072   Sample    G    T        0      0        2 
   7   chr7_13109505     AAsi    G    T        0      0        2 
   7   chr7_13109505     AKia    G    T        0      0        2 
   7   chr7_13109505     AOna    G    T        0      0        2 
   7   chr7_13109505     ASom    G    T        0      0        2 
   7   chr7_13109505     HCab    G    T        1      2        2 
   7   chr7_13109505     HPrz    G    T        1      2        2 
   7   chr7_13109505     ZBoe    G    T        0      0        2 
   7   chr7_13109505     ZGre    G    T        0      0        2 
   7   chr7_13109505     ZHar    G    T        0      0        2 
   7   chr7_13109505   Sample    G    T        0      0        2 
   7   chr7_13115217     AAsi    G    T        0      0        2 
   7   chr7_13115217     AKia    G    T      0.5      1        2 
   7   chr7_13115217     AOna    G    T      0.5      1        2 
   7   chr7_13115217     ASom    G    T        0      0        2 
   7   chr7_13115217     HCab    G    T        0      0        2 
   7   chr7_13115217     HPrz    G    T        0      0        2 
   7   chr7_13115217     ZBoe    G    T        0      0        2 
   7   chr7_13115217     ZGre    G    T        0      0        2 
   7   chr7_13115217     ZHar    G    T        0      0        2 
   7   chr7_13115217   Sample    G    T        0      0        2 
   7   chr7_13147288     AAsi    A    C        0      0        2 
   7   chr7_13147288     AKia    A    C        0      0        2 
   7   chr7_13147288     AOna    A    C        0      0        2 
   7   chr7_13147288     ASom    A    C        0      0        2 
   7   chr7_13147288     HCab    A    C        1      2        2 
   7   chr7_13147288     HPrz    A    C        1      2        2 
   7   chr7_13147288     ZBoe    A    C        0      0        2 
   7   chr7_13147288     ZGre    A    C        0      0        2 
   7   chr7_13147288     ZHar    A    C        0      0        2 
   7   chr7_13147288   Sample    A    C        0      0        2 
   7   chr7_13157988     AAsi    T    G        0      0        2 
   7   chr7_13157988     AKia    T    G        0      0        2 
   7   chr7_13157988     AOna    T    G      0.5      1        2 
   7   chr7_13157988     ASom    T    G        0      0        2 
   7   chr7_13157988     HCab    T    G        0      0        2 
   7   chr7_13157988     HPrz    T    G        0      0        2 
   7   chr7_13157988     ZBoe    T    G        0      0        2 
   7   chr7_13157988     ZGre    T    G        0      0        2 
   7   chr7_13157988     ZHar    T    G        0      0        2 
   7   chr7_13157988   Sample    T    G        0      0        2 
   7   chr7_13169921     AAsi    A    T        0      0        2 
   7   chr7_13169921     AKia    A    T        0      0        2 
   7   chr7_13169921     AOna    A    T        0      0        2 
   7   chr7_13169921     ASom    A    T        0      0        2 
   7   chr7_13169921     HCab    A    T      0.5      1        2 
   7   chr7_13169921     HPrz    A    T        1      2        2 
   7   chr7_13169921     ZBoe    A    T        0      0        2 
   7   chr7_13169921     ZGre    A    T        0      0        2 
   7   chr7_13169921     ZHar    A    T        0      0        2 
   7   chr7_13169921   Sample    A    T        0      0        2 
   7   chr7_13181912     AAsi    T    G        1      2        2 
   7   chr7_13181912     AKia    T    G        0      0        2 
   7   chr7_13181912     AOna    T    G        0      0        2 
   7   chr7_13181912     ASom    T    G        1      2        2 
   7   chr7_13181912     HCab    T    G        0      0        2 
   7   chr7_13181912     HPrz    T    G        0      0        2 
   7   chr7_13181912     ZBoe    T    G        0      0        2 
   7   chr7_13181912     ZGre    T    G        0      0        2 
   7   chr7_13181912     ZHar    T    G        0      0        2 
   7   chr7_13181912   Sample    T    G        1      2        2 
   7   chr7_13287993     AAsi    G    T        0      0        2 
   7   chr7_13287993     AKia    G    T        0      0        2 
   7   chr7_13287993     AOna    G    T        0      0        2 
   7   chr7_13287993     ASom    G    T        0      0        2 
   7   chr7_13287993     HCab    G    T        0      0        2 
   7   chr7_13287993     HPrz    G    T        0      0        2 
   7   chr7_13287993     ZBoe    G    T        1      2        2 
   7   chr7_13287993     ZGre    G    T        0      0        2 
   7   chr7_13287993     ZHar    G    T        0      0        2 
   7   chr7_13287993   Sample    G    T        0      0        2 
   7   chr7_13299419     AAsi    A    C        0      0        2 
   7   chr7_13299419     AKia    A    C        0      0        2 
   7   chr7_13299419     AOna    A    C        0      0        2 
   7   chr7_13299419     ASom    A    C        0      0        2 
   7   chr7_13299419     HCab    A    C        0      0        2 
   7   chr7_13299419     HPrz    A    C        0      0        2 
   7   chr7_13299419     ZBoe    A    C        1      2        2 
   7   chr7_13299419     ZGre    A    C        0      0        2 
   7   chr7_13299419     ZHar    A    C        0      0        2 
   7   chr7_13299419   Sample    A    C        0      0        2 
   7   chr7_13309120     AAsi    A    C        0      0        2 
   7   chr7_13309120     AKia    A    C        0      0        2 
   7   chr7_13309120     AOna    A    C        0      0        2 
   7   chr7_13309120     ASom    A    C        0      0        2 
   7   chr7_13309120     HCab    A    C        0      0        2 
   7   chr7_13309120     HPrz    A    C        0      0        2 
   7   chr7_13309120     ZBoe    A    C        0      0        2 
   7   chr7_13309120     ZGre    A    C        0      0        2 
   7   chr7_13309120     ZHar    A    C        1      2        2 
   7   chr7_13309120   Sample    A    C        0      0        2 
   7   chr7_13309148     AAsi    T    G        0      0        2 
   7   chr7_13309148     AKia    T    G        1      2        2 
   7   chr7_13309148     AOna    T    G        0      0        2 
   7   chr7_13309148     ASom    T    G        0      0        2 
   7   chr7_13309148     HCab    T    G        0      0        2 
   7   chr7_13309148     HPrz    T    G        0      0        2 
   7   chr7_13309148     ZBoe    T    G        0      0        2 
   7   chr7_13309148     ZGre    T    G        0      0        2 
   7   chr7_13309148     ZHar    T    G        0      0        2 
   7   chr7_13309148   Sample    T    G        0      0        2 
   7   chr7_13323941     AAsi    A    T        0      0        2 
   7   chr7_13323941     AKia    A    T        0      0        2 
   7   chr7_13323941     AOna    A    T        0      0        2 
   7   chr7_13323941     ASom    A    T        0      0        2 
   7   chr7_13323941     HCab    A    T        0      0        2 
   7   chr7_13323941     HPrz    A    T        0      0        2 
   7   chr7_13323941     ZBoe    A    T        1      2        2 
   7   chr7_13323941     ZGre    A    T        0      0        2 
   7   chr7_13323941     ZHar    A    T        0      0        2 
   7   chr7_13323941   Sample    A    T        0      0        2 
   7   chr7_13332775     AAsi    C    A        1      2        2 
   7   chr7_13332775     AKia    C    A        0      0        2 
   7   chr7_13332775     AOna    C    A        0      0        2 
   7   chr7_13332775     ASom    C    A        1      2        2 
   7   chr7_13332775     HCab    C    A        0      0        2 
   7   chr7_13332775     HPrz    C    A        0      0        2 
   7   chr7_13332775     ZBoe    C    A        0      0        2 
   7   chr7_13332775     ZGre    C    A        0      0        2 
   7   chr7_13332775     ZHar    C    A        0      0        2 
   7   chr7_13332775   Sample    C    A        1      2        2 
   7   chr7_13343448     AAsi    C    G        0      0        2 
   7   chr7_13343448     AKia    C    G        0      0        2 
   7   chr7_13343448     AOna    C    G        0      0        2 
   7   chr7_13343448     ASom    C    G        0      0        2 
   7   chr7_13343448     HCab    C    G        0      0        2 
   7   chr7_13343448     HPrz    C    G        0      0        2 
   7   chr7_13343448     ZBoe    C    G        0      0        2 
   7   chr7_13343448     ZGre    C    G        0      0        2 
   7   chr7_13343448     ZHar    C    G        1      2        2 
   7   chr7_13343448   Sample    C    G        0      0        2 
   7   chr7_13350336     AAsi    G    T        0      0        2 
   7   chr7_13350336     AKia    G    T        0      0        2 
   7   chr7_13350336     AOna    G    T      0.5      1        2 
   7   chr7_13350336     ASom    G    T        0      0        2 
   7   chr7_13350336     HCab    G    T        0      0        2 
   7   chr7_13350336     HPrz    G    T        0      0        2 
   7   chr7_13350336     ZBoe    G    T        0      0        2 
   7   chr7_13350336     ZGre    G    T        0      0        2 
   7   chr7_13350336     ZHar    G    T        0      0        2 
   7   chr7_13350336   Sample    G    T        0      0        2 
   7   chr7_13354092     AAsi    A    C        0      0        2 
   7   chr7_13354092     AKia    A    C        0      0        2 
   7   chr7_13354092     AOna    A    C        0      0        2 
   7   chr7_13354092     ASom    A    C        0      0        2 
   7   chr7_13354092     HCab    A    C        0      0        2 
   7   chr7_13354092     HPrz    A    C        0      0        2 
   7   chr7_13354092     ZBoe    A    C      0.5      1        2 
   7   chr7_13354092     ZGre    A    C        0      0        2 
   7   chr7_13354092     ZHar    A    C        0      0        2 
   7   chr7_13354092   Sample    A    C        0      0        2 
   7   chr7_13374833     AAsi    C    A        0      0        2 
   7   chr7_13374833     AKia    C    A        0      0        2 
   7   chr7_13374833     AOna    C    A        0      0        2 
   7   chr7_13374833     ASom    C    A        0      0        2 
   7   chr7_13374833     HCab    C    A        0      0        2 
   7   chr7_13374833     HPrz    C    A        0      0        2 
   7   chr7_13374833     ZBoe    C    A      0.5      1        2 
   7   chr7_13374833     ZGre    C    A        0      0        2 
   7   chr7_13374833     ZHar    C    A        0      0        2 
   7   chr7_13374833   Sample    C    A        0      0        2 
   7   chr7_13377987     AAsi    C    G        1      2        2 
   7   chr7_13377987     AKia    C    G        0      0        2 
   7   chr7_13377987     AOna    C    G        0      0        2 
   7   chr7_13377987     ASom    C    G        0      0        2 
   7   chr7_13377987     HCab    C    G        0      0        2 
   7   chr7_13377987     HPrz    C    G        0      0        2 
   7   chr7_13377987     ZBoe    C    G        0      0        2 
   7   chr7_13377987     ZGre    C    G        0      0        2 
   7   chr7_13377987     ZHar    C    G        0      0        2 
   7   chr7_13377987   Sample    C    G        1      2        2 
   7   chr7_13378003     AAsi    T    A        0      0        2 
   7   chr7_13378003     AKia    T    A      0.5      1        2 
   7   chr7_13378003     AOna    T    A        0      0        2 
   7   chr7_13378003     ASom    T    A        0      0        2 
   7   chr7_13378003     HCab    T    A        0      0        2 
   7   chr7_13378003     HPrz    T    A        0      0        2 
   7   chr7_13378003     ZBoe    T    A        0      0        2 
   7   chr7_13378003     ZGre    T    A        0      0        2 
   7   chr7_13378003     ZHar    T    A        0      0        2 
   7   chr7_13378003   Sample    T    A        0      0        2 
   7   chr7_13384500     AAsi    G    C      0.5      1        2 
   7   chr7_13384500     AKia    G    C        0      0        2 
   7   chr7_13384500     AOna    G    C        0      0        2 
   7   chr7_13384500     ASom    G    C        0      0        2 
   7   chr7_13384500     HCab    G    C        0      0        2 
   7   chr7_13384500     HPrz    G    C        0      0        2 
   7   chr7_13384500     ZBoe    G    C        0      0        2 
   7   chr7_13384500     ZGre    G    C        0      0        2 
   7   chr7_13384500     ZHar    G    C        0      0        2 
   7   chr7_13384500   Sample    G    C        1      2        2 
   7   chr7_13400199     AAsi    T    G        0      0        2 
   7   chr7_13400199     AKia    T    G        0      0        2 
   7   chr7_13400199     AOna    T    G        0      0        2 
   7   chr7_13400199     ASom    T    G        0      0        2 
   7   chr7_13400199     HCab    T    G        0      0        2 
   7   chr7_13400199     HPrz    T    G        0      0        2 
   7   chr7_13400199     ZBoe    T    G      0.5      1        2 
   7   chr7_13400199     ZGre    T    G        0      0        2 
   7   chr7_13400199     ZHar    T    G        0      0        2 
   7   chr7_13400199   Sample    T    G        0      0        2 
   7   chr7_13491025     AAsi    A    C        0      0        2 
   7   chr7_13491025     AKia    A    C        0      0        2 
   7   chr7_13491025     AOna    A    C      0.5      1        2 
   7   chr7_13491025     ASom    A    C        0      0        2 
   7   chr7_13491025     HCab    A    C        0      0        2 
   7   chr7_13491025     HPrz    A    C        0      0        2 
   7   chr7_13491025     ZBoe    A    C        0      0        2 
   7   chr7_13491025     ZGre    A    C        0      0        2 
   7   chr7_13491025     ZHar    A    C        0      0        2 
   7   chr7_13491025   Sample    A    C        0      0        2 
   7   chr7_13496956     AAsi    G    C        0      0        2 
   7   chr7_13496956     AKia    G    C        0      0        2 
   7   chr7_13496956     AOna    G    C        0      0        2 
   7   chr7_13496956     ASom    G    C        1      2        2 
   7   chr7_13496956     HCab    G    C        0      0        2 
   7   chr7_13496956     HPrz    G    C        0      0        2 
   7   chr7_13496956     ZBoe    G    C        0      0        2 
   7   chr7_13496956     ZGre    G    C        0      0        2 
   7   chr7_13496956     ZHar    G    C        0      0        2 
   7   chr7_13496956   Sample    G    C        0      0        2 
   7   chr7_13503753     AAsi    G    T        0      0        2 
   7   chr7_13503753     AKia    G    T        0      0        2 
   7   chr7_13503753     AOna    G    T        0      0        2 
   7   chr7_13503753     ASom    G    T        0      0        2 
   7   chr7_13503753     HCab    G    T        0      0        2 
   7   chr7_13503753     HPrz    G    T        0      0        2 
   7   chr7_13503753     ZBoe    G    T        0      0        2 
   7   chr7_13503753     ZGre    G    T        0      0        2 
   7   chr7_13503753     ZHar    G    T      0.5      1        2 
   7   chr7_13503753   Sample    G    T        0      0        2 
   7   chr7_13515655     AAsi    C    A        0      0        2 
   7   chr7_13515655     AKia    C    A        0      0        2 
   7   chr7_13515655     AOna    C    A        0      0        2 
   7   chr7_13515655     ASom    C    A        0      0        2 
   7   chr7_13515655     HCab    C    A        1      2        2 
   7   chr7_13515655     HPrz    C    A        1      2        2 
   7   chr7_13515655     ZBoe    C    A        0      0        2 
   7   chr7_13515655     ZGre    C    A        0      0        2 
   7   chr7_13515655     ZHar    C    A        0      0        2 
   7   chr7_13515655   Sample    C    A        0      0        2 
   7   chr7_13522960     AAsi    A    C        0      0        2 
   7   chr7_13522960     AKia    A    C        0      0        2 
   7   chr7_13522960     AOna    A    C        0      0        2 
   7   chr7_13522960     ASom    A    C        0      0        2 
   7   chr7_13522960     HCab    A    C        0      0        2 
   7   chr7_13522960     HPrz    A    C        0      0        2 
   7   chr7_13522960     ZBoe    A    C        0      0        2 
   7   chr7_13522960     ZGre    A    C        0      0        2 
   7   chr7_13522960     ZHar    A    C        1      2        2 
   7   chr7_13522960   Sample    A    C        0      0        2 
   7   chr7_13525430     AAsi    T    G        0      0        2 
   7   chr7_13525430     AKia    T    G        0      0        2 
   7   chr7_13525430     AOna    T    G        0      0        2 
   7   chr7_13525430     ASom    T    G        0      0        2 
   7   chr7_13525430     HCab    T    G        0      0        2 
   7   chr7_13525430     HPrz    T    G        0      0        2 
   7   chr7_13525430     ZBoe    T    G        0      0        2 
   7   chr7_13525430     ZGre    T    G        1      2        2 
   7   chr7_13525430     ZHar    T    G        0      0        2 
   7   chr7_13525430   Sample    T    G        0      0        2 
   7   chr7_13531501     AAsi    G    C        0      0        2 
   7   chr7_13531501     AKia    G    C        0      0        2 
   7   chr7_13531501     AOna    G    C        0      0        2 
   7   chr7_13531501     ASom    G    C        0      0        2 
   7   chr7_13531501     HCab    G    C        0      0        2 
   7   chr7_13531501     HPrz    G    C        0      0        2 
   7   chr7_13531501     ZBoe    G    C        0      0        2 
   7   chr7_13531501     ZGre    G    C        0      0        2 
   7   chr7_13531501     ZHar    G    C        1      2        2 
   7   chr7_13531501   Sample    G    C        0      0        2 
   7   chr7_13551166     AAsi    C    G        0      0        2 
   7   chr7_13551166     AKia    C    G        0      0        2 
   7   chr7_13551166     AOna    C    G        0      0        2 
   7   chr7_13551166     ASom    C    G        0      0        2 
   7   chr7_13551166     HCab    C    G        0      0        2 
   7   chr7_13551166     HPrz    C    G        0      0        2 
   7   chr7_13551166     ZBoe    C    G        0      0        2 
   7   chr7_13551166     ZGre    C    G        1      2        2 
   7   chr7_13551166     ZHar    C    G        0      0        2 
   7   chr7_13551166   Sample    C    G        0      0        2 
   7   chr7_13560170     AAsi    G    T        0      0        2 
   7   chr7_13560170     AKia    G    T      0.5      1        2 
   7   chr7_13560170     AOna    G    T        0      0        2 
   7   chr7_13560170     ASom    G    T        0      0        2 
   7   chr7_13560170     HCab    G    T        0      0        2 
   7   chr7_13560170     HPrz    G    T        0      0        2 
   7   chr7_13560170     ZBoe    G    T        0      0        2 
   7   chr7_13560170     ZGre    G    T        0      0        2 
   7   chr7_13560170     ZHar    G    T        0      0        2 
   7   chr7_13560170   Sample    G    T        0      0        2 
   7   chr7_13565689     AAsi    G    C        0      0        2 
   7   chr7_13565689     AKia    G    C        0      0        2 
   7   chr7_13565689     AOna    G    C        0      0        2 
   7   chr7_13565689     ASom    G    C        0      0        2 
   7   chr7_13565689     HCab    G    C        0      0        2 
   7   chr7_13565689     HPrz    G    C        0      0        2 
   7   chr7_13565689     ZBoe    G    C        1      2        2 
   7   chr7_13565689     ZGre    G    C        0      0        2 
   7   chr7_13565689     ZHar    G    C        0      0        2 
   7   chr7_13565689   Sample    G    C        0      0        2 
   7   chr7_13566964     AAsi    A    T        0      0        2 
   7   chr7_13566964     AKia    A    T        0      0        2 
   7   chr7_13566964     AOna    A    T        0      0        2 
   7   chr7_13566964     ASom    A    T        0      0        2 
   7   chr7_13566964     HCab    A    T        0      0        2 
   7   chr7_13566964     HPrz    A    T        0      0        2 
   7   chr7_13566964     ZBoe    A    T        1      2        2 
   7   chr7_13566964     ZGre    A    T        0      0        2 
   7   chr7_13566964     ZHar    A    T        0      0        2 
   7   chr7_13566964   Sample    A    T        0      0        2 
   7   chr7_13569444     AAsi    T    G        0      0        2 
   7   chr7_13569444     AKia    T    G        0      0        2 
   7   chr7_13569444     AOna    T    G      0.5      1        2 
   7   chr7_13569444     ASom    T    G        0      0        2 
   7   chr7_13569444     HCab    T    G        0      0        2 
   7   chr7_13569444     HPrz    T    G        0      0        2 
   7   chr7_13569444     ZBoe    T    G        0      0        2 
   7   chr7_13569444     ZGre    T    G        0      0        2 
   7   chr7_13569444     ZHar    T    G        0      0        2 
   7   chr7_13569444   Sample    T    G        0      0        2 
   7   chr7_13574953     AAsi    A    T        0      0        2 
   7   chr7_13574953     AKia    A    T        1      2        2 
   7   chr7_13574953     AOna    A    T        0      0        2 
   7   chr7_13574953     ASom    A    T        0      0        2 
   7   chr7_13574953     HCab    A    T        0      0        2 
   7   chr7_13574953     HPrz    A    T        0      0        2 
   7   chr7_13574953     ZBoe    A    T        0      0        2 
   7   chr7_13574953     ZGre    A    T        0      0        2 
   7   chr7_13574953     ZHar    A    T        0      0        2 
   7   chr7_13574953   Sample    A    T        0      0        2 
   7   chr7_13591890     AAsi    G    C        0      0        2 
   7   chr7_13591890     AKia    G    C        0      0        2 
   7   chr7_13591890     AOna    G    C        0      0        2 
   7   chr7_13591890     ASom    G    C        0      0        2 
   7   chr7_13591890     HCab    G    C        0      0        2 
   7   chr7_13591890     HPrz    G    C        0      0        2 
   7   chr7_13591890     ZBoe    G    C      0.5      1        2 
   7   chr7_13591890     ZGre    G    C        0      0        2 
   7   chr7_13591890     ZHar    G    C        0      0        2 
   7   chr7_13591890   Sample    G    C        0      0        2 
   7   chr7_13597541     AAsi    A    C        0      0        2 
   7   chr7_13597541     AKia    A    C      0.5      1        2 
   7   chr7_13597541     AOna    A    C        0      0        2 
   7   chr7_13597541     ASom    A    C        0      0        2 
   7   chr7_13597541     HCab    A    C        0      0        2 
   7   chr7_13597541     HPrz    A    C        0      0        2 
   7   chr7_13597541     ZBoe    A    C        0      0        2 
   7   chr7_13597541     ZGre    A    C        0      0        2 
   7   chr7_13597541     ZHar    A    C        0      0        2 
   7   chr7_13597541   Sample    A    C        0      0        2 
   7   chr7_13605643     AAsi    T    G        0      0        2 
   7   chr7_13605643     AKia    T    G        1      2        2 
   7   chr7_13605643     AOna    T    G        0      0        2 
   7   chr7_13605643     ASom    T    G        0      0        2 
   7   chr7_13605643     HCab    T    G        0      0        2 
   7   chr7_13605643     HPrz    T    G        0      0        2 
   7   chr7_13605643     ZBoe    T    G        0      0        2 
   7   chr7_13605643     ZGre    T    G        0      0        2 
   7   chr7_13605643     ZHar    T    G        0      0        2 
   7   chr7_13605643   Sample    T    G        0      0        2 
   7   chr7_13622601     AAsi    C    G        0      0        2 
   7   chr7_13622601     AKia    C    G        0      0        2 
   7   chr7_13622601     AOna    C    G        0      0        2 
   7   chr7_13622601     ASom    C    G        1      2        2 
   7   chr7_13622601     HCab    C    G        0      0        2 
   7   chr7_13622601     HPrz    C    G        0      0        2 
   7   chr7_13622601     ZBoe    C    G        0      0        2 
   7   chr7_13622601     ZGre    C    G        0      0        2 
   7   chr7_13622601     ZHar    C    G        0      0        2 
   7   chr7_13622601   Sample    C    G        0      0        2 
   7   chr7_13666010     AAsi    C    A      0.5      1        2 
   7   chr7_13666010     AKia    C    A        0      0        2 
   7   chr7_13666010     AOna    C    A        0      0        2 
   7   chr7_13666010     ASom    C    A        0      0        2 
   7   chr7_13666010     HCab    C    A        0      0        2 
   7   chr7_13666010     HPrz    C    A        0      0        2 
   7   chr7_13666010     ZBoe    C    A        0      0        2 
   7   chr7_13666010     ZGre    C    A        0      0        2 
   7   chr7_13666010     ZHar    C    A        0      0        2 
   7   chr7_13666010   Sample    C    A        1      2        2 
   7   chr7_13667302     AAsi    C    A        0      0        2 
   7   chr7_13667302     AKia    C    A        0      0        2 
   7   chr7_13667302     AOna    C    A        0      0        2 
   7   chr7_13667302     ASom    C    A        0      0        2 
   7   chr7_13667302     HCab    C    A        1      2        2 
   7   chr7_13667302     HPrz    C    A      0.5      1        2 
   7   chr7_13667302     ZBoe    C    A        0      0        2 
   7   chr7_13667302     ZGre    C    A        0      0        2 
   7   chr7_13667302     ZHar    C    A        0      0        2 
   7   chr7_13667302   Sample    C    A        0      0        2 
   7   chr7_13669048     AAsi    G    T        0      0        2 
   7   chr7_13669048     AKia    G    T        0      0        2 
   7   chr7_13669048     AOna    G    T        0      0        2 
   7   chr7_13669048     ASom    G    T        0      0        2 
   7   chr7_13669048     HCab    G    T        1      2        2 
   7   chr7_13669048     HPrz    G    T        1      2        2 
   7   chr7_13669048     ZBoe    G    T        0      0        2 
   7   chr7_13669048     ZGre    G    T        0      0        2 
   7   chr7_13669048     ZHar    G    T        0      0        2 
   7   chr7_13669048   Sample    G    T        0      0        2 
   7   chr7_13672253     AAsi    G    T        0      0        2 
   7   chr7_13672253     AKia    G    T        0      0        2 
   7   chr7_13672253     AOna    G    T        0      0        2 
   7   chr7_13672253     ASom    G    T        0      0        2 
   7   chr7_13672253     HCab    G    T        1      2        2 
   7   chr7_13672253     HPrz    G    T        1      2        2 
   7   chr7_13672253     ZBoe    G    T        0      0        2 
   7   chr7_13672253     ZGre    G    T        0      0        2 
   7   chr7_13672253     ZHar    G    T        0      0        2 
   7   chr7_13672253   Sample    G    T        0      0        2 
   7   chr7_13673756     AAsi    A    C        0      0        2 
   7   chr7_13673756     AKia    A    C        0      0        2 
   7   chr7_13673756     AOna    A    C        0      0        2 
   7   chr7_13673756     ASom    A    C        0      0        2 
   7   chr7_13673756     HCab    A    C        0      0        2 
   7   chr7_13673756     HPrz    A    C      0.5      1        2 
   7   chr7_13673756     ZBoe    A    C        0      0        2 
   7   chr7_13673756     ZGre    A    C        0      0        2 
   7   chr7_13673756     ZHar    A    C        0      0        2 
   7   chr7_13673756   Sample    A    C        0      0        2 
   7   chr7_13684104     AAsi    A    T        0      0        2 
   7   chr7_13684104     AKia    A    T        0      0        2 
   7   chr7_13684104     AOna    A    T        0      0        2 
   7   chr7_13684104     ASom    A    T        0      0        2 
   7   chr7_13684104     HCab    A    T        0      0        2 
   7   chr7_13684104     HPrz    A    T      0.5      1        2 
   7   chr7_13684104     ZBoe    A    T        0      0        2 
   7   chr7_13684104     ZGre    A    T        0      0        2 
   7   chr7_13684104     ZHar    A    T        0      0        2 
   7   chr7_13684104   Sample    A    T        0      0        2 
   7   chr7_13699971     AAsi    C    G        0      0        2 
   7   chr7_13699971     AKia    C    G        0      0        2 
   7   chr7_13699971     AOna    C    G        0      0        2 
   7   chr7_13699971     ASom    C    G        0      0        2 
   7   chr7_13699971     HCab    C    G      0.5      1        2 
   7   chr7_13699971     HPrz    C    G        0      0        2 
   7   chr7_13699971     ZBoe    C    G        0      0        2 
   7   chr7_13699971     ZGre    C    G        0      0        2 
   7   chr7_13699971     ZHar    C    G        0      0        2 
   7   chr7_13699971   Sample    C    G        0      0        2 
   7   chr7_13801235     AAsi    C    G        0      0        2 
   7   chr7_13801235     AKia    C    G        0      0        2 
   7   chr7_13801235     AOna    C    G        1      2        2 
   7   chr7_13801235     ASom    C    G        0      0        2 
   7   chr7_13801235     HCab    C    G        0      0        2 
   7   chr7_13801235     HPrz    C    G        0      0        2 
   7   chr7_13801235     ZBoe    C    G        0      0        2 
   7   chr7_13801235     ZGre    C    G        0      0        2 
   7   chr7_13801235     ZHar    C    G        0      0        2 
   7   chr7_13801235   Sample    C    G        0      0        2 
   7   chr7_13814803     AAsi    G    T        0      0        2 
   7   chr7_13814803     AKia    G    T        0      0        2 
   7   chr7_13814803     AOna    G    T        0      0        2 
   7   chr7_13814803     ASom    G    T        0      0        2 
   7   chr7_13814803     HCab    G    T        0      0        2 
   7   chr7_13814803     HPrz    G    T        0      0        2 
   7   chr7_13814803     ZBoe    G    T      0.5      1        2 
   7   chr7_13814803     ZGre    G    T        0      0        2 
   7   chr7_13814803     ZHar    G    T        0      0        2 
   7   chr7_13814803   Sample    G    T        0      0        2 
   7   chr7_13865682     AAsi    A    T        0      0        2 
   7   chr7_13865682     AKia    A    T        0      0        2 
   7   chr7_13865682     AOna    A    T        0      0        2 
   7   chr7_13865682     ASom    A    T        0      0        2 
   7   chr7_13865682     HCab    A    T        0      0        2 
   7   chr7_13865682     HPrz    A    T        0      0        2 
   7   chr7_13865682     ZBoe    A    T        0      0        2 
   7   chr7_13865682     ZGre    A    T        1      2        2 
   7   chr7_13865682     ZHar    A    T        0      0        2 
   7   chr7_13865682   Sample    A    T        0      0        2 
   7   chr7_13871563     AAsi    G    C        0      0        2 
   7   chr7_13871563     AKia    G    C        0      0        2 
   7   chr7_13871563     AOna    G    C      0.5      1        2 
   7   chr7_13871563     ASom    G    C        0      0        2 
   7   chr7_13871563     HCab    G    C        0      0        2 
   7   chr7_13871563     HPrz    G    C        0      0        2 
   7   chr7_13871563     ZBoe    G    C        0      0        2 
   7   chr7_13871563     ZGre    G    C        0      0        2 
   7   chr7_13871563     ZHar    G    C        0      0        2 
   7   chr7_13871563   Sample    G    C        0      0        2 
   7   chr7_13887424     AAsi    A    T        0      0        2 
   7   chr7_13887424     AKia    A    T        1      2        2 
   7   chr7_13887424     AOna    A    T      0.5      1        2 
   7   chr7_13887424     ASom    A    T        0      0        2 
   7   chr7_13887424     HCab    A    T        0      0        2 
   7   chr7_13887424     HPrz    A    T        0      0        2 
   7   chr7_13887424     ZBoe    A    T        0      0        2 
   7   chr7_13887424     ZGre    A    T        0      0        2 
   7   chr7_13887424     ZHar    A    T        0      0        2 
   7   chr7_13887424   Sample    A    T        0      0        2 
   7   chr7_13919147     AAsi    T    A        0      0        2 
   7   chr7_13919147     AKia    T    A      0.5      1        2 
   7   chr7_13919147     AOna    T    A        0      0        2 
   7   chr7_13919147     ASom    T    A        0      0        2 
   7   chr7_13919147     HCab    T    A        0      0        2 
   7   chr7_13919147     HPrz    T    A        0      0        2 
   7   chr7_13919147     ZBoe    T    A        0      0        2 
   7   chr7_13919147     ZGre    T    A        0      0        2 
   7   chr7_13919147     ZHar    T    A        0      0        2 
   7   chr7_13919147   Sample    T    A        0      0        2 
   7   chr7_13974600     AAsi    A    C        0      0        2 
   7   chr7_13974600     AKia    A    C        0      0        2 
   7   chr7_13974600     AOna    A    C      0.5      1        2 
   7   chr7_13974600     ASom    A    C        0      0        2 
   7   chr7_13974600     HCab    A    C        0      0        2 
   7   chr7_13974600     HPrz    A    C        0      0        2 
   7   chr7_13974600     ZBoe    A    C        0      0        2 
   7   chr7_13974600     ZGre    A    C        0      0        2 
   7   chr7_13974600     ZHar    A    C        0      0        2 
   7   chr7_13974600   Sample    A    C        0      0        2 
   7   chr7_13983661     AAsi    G    T        0      0        2 
   7   chr7_13983661     AKia    G    T        0      0        2 
   7   chr7_13983661     AOna    G    T        0      0        2 
   7   chr7_13983661     ASom    G    T        1      2        2 
   7   chr7_13983661     HCab    G    T        0      0        2 
   7   chr7_13983661     HPrz    G    T        0      0        2 
   7   chr7_13983661     ZBoe    G    T        0      0        2 
   7   chr7_13983661     ZGre    G    T        0      0        2 
   7   chr7_13983661     ZHar    G    T        0      0        2 
   7   chr7_13983661   Sample    G    T        0      0        2 
   7   chr7_13987255     AAsi    A    T        0      0        2 
   7   chr7_13987255     AKia    A    T        0      0        2 
   7   chr7_13987255     AOna    A    T        0      0        2 
   7   chr7_13987255     ASom    A    T        0      0        2 
   7   chr7_13987255     HCab    A    T        1      2        2 
   7   chr7_13987255     HPrz    A    T        1      2        2 
   7   chr7_13987255     ZBoe    A    T        0      0        2 
   7   chr7_13987255     ZGre    A    T        0      0        2 
   7   chr7_13987255     ZHar    A    T        0      0        2 
   7   chr7_13987255   Sample    A    T        0      0        2 
   7   chr7_14010432     AAsi    G    C        0      0        2 
   7   chr7_14010432     AKia    G    C        0      0        2 
   7   chr7_14010432     AOna    G    C        0      0        2 
   7   chr7_14010432     ASom    G    C        0      0        2 
   7   chr7_14010432     HCab    G    C      0.5      1        2 
   7   chr7_14010432     HPrz    G    C        0      0        2 
   7   chr7_14010432     ZBoe    G    C        0      0        2 
   7   chr7_14010432     ZGre    G    C        0      0        2 
   7   chr7_14010432     ZHar    G    C        0      0        2 
   7   chr7_14010432   Sample    G    C        0      0        2 
   7   chr7_14022073     AAsi    A    T        0      0        2 
   7   chr7_14022073     AKia    A    T        0      0        2 
   7   chr7_14022073     AOna    A    T        0      0        2 
   7   chr7_14022073     ASom    A    T        0      0        2 
   7   chr7_14022073     HCab    A    T      0.5      1        2 
   7   chr7_14022073     HPrz    A    T        1      2        2 
   7   chr7_14022073     ZBoe    A    T        0      0        2 
   7   chr7_14022073     ZGre    A    T        0      0        2 
   7   chr7_14022073     ZHar    A    T        0      0        2 
   7   chr7_14022073   Sample    A    T        0      0        2 
   7   chr7_14048201     AAsi    A    C        0      0        2 
   7   chr7_14048201     AKia    A    C        0      0        2 
   7   chr7_14048201     AOna    A    C        0      0        2 
   7   chr7_14048201     ASom    A    C        0      0        2 
   7   chr7_14048201     HCab    A    C        1      2        2 
   7   chr7_14048201     HPrz    A    C        1      2        2 
   7   chr7_14048201     ZBoe    A    C        0      0        2 
   7   chr7_14048201     ZGre    A    C        0      0        2 
   7   chr7_14048201     ZHar    A    C        0      0        2 
   7   chr7_14048201   Sample    A    C        0      0        2 
   7   chr7_14048258     AAsi    T    G        0      0        2 
   7   chr7_14048258     AKia    T    G        0      0        2 
   7   chr7_14048258     AOna    T    G        0      0        2 
   7   chr7_14048258     ASom    T    G        0      0        2 
   7   chr7_14048258     HCab    T    G        0      0        2 
   7   chr7_14048258     HPrz    T    G        0      0        2 
   7   chr7_14048258     ZBoe    T    G        0      0        2 
   7   chr7_14048258     ZGre    T    G      0.5      1        2 
   7   chr7_14048258     ZHar    T    G        0      0        2 
   7   chr7_14048258   Sample    T    G        0      0        2 
   7   chr7_14049696     AAsi    T    A        0      0        2 
   7   chr7_14049696     AKia    T    A        0      0        2 
   7   chr7_14049696     AOna    T    A        0      0        2 
   7   chr7_14049696     ASom    T    A        0      0        2 
   7   chr7_14049696     HCab    T    A        0      0        2 
   7   chr7_14049696     HPrz    T    A        0      0        2 
   7   chr7_14049696     ZBoe    T    A        0      0        2 
   7   chr7_14049696     ZGre    T    A      0.5      1        2 
   7   chr7_14049696     ZHar    T    A        0      0        2 
   7   chr7_14049696   Sample    T    A        0      0        2 
   7   chr7_14053705     AAsi    T    A        0      0        2 
   7   chr7_14053705     AKia    T    A        0      0        2 
   7   chr7_14053705     AOna    T    A        0      0        2 
   7   chr7_14053705     ASom    T    A        0      0        2 
   7   chr7_14053705     HCab    T    A        1      2        2 
   7   chr7_14053705     HPrz    T    A        1      2        2 
   7   chr7_14053705     ZBoe    T    A        0      0        2 
   7   chr7_14053705     ZGre    T    A        0      0        2 
   7   chr7_14053705     ZHar    T    A        0      0        2 
   7   chr7_14053705   Sample    T    A        0      0        2 
   7   chr7_14081143     AAsi    G    C        0      0        2 
   7   chr7_14081143     AKia    G    C        0      0        2 
   7   chr7_14081143     AOna    G    C        0      0        2 
   7   chr7_14081143     ASom    G    C        0      0        2 
   7   chr7_14081143     HCab    G    C        0      0        2 
   7   chr7_14081143     HPrz    G    C        0      0        2 
   7   chr7_14081143     ZBoe    G    C      0.5      1        2 
   7   chr7_14081143     ZGre    G    C        0      0        2 
   7   chr7_14081143     ZHar    G    C        0      0        2 
   7   chr7_14081143   Sample    G    C        0      0        2 
   7   chr7_14084887     AAsi    G    C        0      0        2 
   7   chr7_14084887     AKia    G    C        0      0        2 
   7   chr7_14084887     AOna    G    C        1      2        2 
   7   chr7_14084887     ASom    G    C        0      0        2 
   7   chr7_14084887     HCab    G    C        0      0        2 
   7   chr7_14084887     HPrz    G    C        0      0        2 
   7   chr7_14084887     ZBoe    G    C        0      0        2 
   7   chr7_14084887     ZGre    G    C        0      0        2 
   7   chr7_14084887     ZHar    G    C        0      0        2 
```
