## Supplementary File 6. Zonkey (Schubert et al. 2017) report for donkey specimen Ancient6. for "No genetic evidence yet for hinnies at Mazongshan (400-160 BCE), northwestern China": excl_ts.frq.strat (part 31 of 92)

```
   7   chr7_14084887   Sample    G    C        0      0        2 
   7   chr7_14197319     AAsi    G    C        0      0        2 
   7   chr7_14197319     AKia    G    C      0.5      1        2 
   7   chr7_14197319     AOna    G    C        0      0        2 
   7   chr7_14197319     ASom    G    C        0      0        2 
   7   chr7_14197319     HCab    G    C        0      0        2 
   7   chr7_14197319     HPrz    G    C        0      0        2 
   7   chr7_14197319     ZBoe    G    C        0      0        2 
   7   chr7_14197319     ZGre    G    C        0      0        2 
   7   chr7_14197319     ZHar    G    C        0      0        2 
   7   chr7_14197319   Sample    G    C        0      0        2 
   7   chr7_14197824     AAsi    T    G        0      0        2 
   7   chr7_14197824     AKia    T    G        0      0        2 
   7   chr7_14197824     AOna    T    G        0      0        2 
   7   chr7_14197824     ASom    T    G        0      0        2 
   7   chr7_14197824     HCab    T    G        0      0        2 
   7   chr7_14197824     HPrz    T    G        0      0        2 
   7   chr7_14197824     ZBoe    T    G        0      0        2 
   7   chr7_14197824     ZGre    T    G      0.5      1        2 
   7   chr7_14197824     ZHar    T    G        0      0        2 
   7   chr7_14197824   Sample    T    G        0      0        2 
   7   chr7_14207850     AAsi    C    G        0      0        2 
   7   chr7_14207850     AKia    C    G        0      0        2 
   7   chr7_14207850     AOna    C    G        0      0        2 
   7   chr7_14207850     ASom    C    G        1      2        2 
   7   chr7_14207850     HCab    C    G        0      0        2 
   7   chr7_14207850     HPrz    C    G        0      0        2 
   7   chr7_14207850     ZBoe    C    G        0      0        2 
   7   chr7_14207850     ZGre    C    G        0      0        2 
   7   chr7_14207850     ZHar    C    G        0      0        2 
   7   chr7_14207850   Sample    C    G        0      0        2 
   7   chr7_14235135     AAsi    C    A        0      0        2 
   7   chr7_14235135     AKia    C    A        0      0        2 
   7   chr7_14235135     AOna    C    A        0      0        2 
   7   chr7_14235135     ASom    C    A        0      0        2 
   7   chr7_14235135     HCab    C    A        1      2        2 
   7   chr7_14235135     HPrz    C    A        1      2        2 
   7   chr7_14235135     ZBoe    C    A        0      0        2 
   7   chr7_14235135     ZGre    C    A        0      0        2 
   7   chr7_14235135     ZHar    C    A        0      0        2 
   7   chr7_14235135   Sample    C    A        0      0        2 
   7   chr7_14239464     AAsi    T    A      0.5      1        2 
   7   chr7_14239464     AKia    T    A        0      0        2 
   7   chr7_14239464     AOna    T    A        0      0        2 
   7   chr7_14239464     ASom    T    A        0      0        2 
   7   chr7_14239464     HCab    T    A        0      0        2 
   7   chr7_14239464     HPrz    T    A        0      0        2 
   7   chr7_14239464     ZBoe    T    A        0      0        2 
   7   chr7_14239464     ZGre    T    A        0      0        2 
   7   chr7_14239464     ZHar    T    A        0      0        2 
   7   chr7_14239464   Sample    T    A        0      0        2 
   7   chr7_14246186     AAsi    T    A        0      0        2 
   7   chr7_14246186     AKia    T    A        0      0        2 
   7   chr7_14246186     AOna    T    A        0      0        2 
   7   chr7_14246186     ASom    T    A        0      0        2 
   7   chr7_14246186     HCab    T    A        0      0        2 
   7   chr7_14246186     HPrz    T    A        0      0        2 
   7   chr7_14246186     ZBoe    T    A      0.5      1        2 
   7   chr7_14246186     ZGre    T    A      0.5      1        2 
   7   chr7_14246186     ZHar    T    A        0      0        2 
   7   chr7_14246186   Sample    T    A        0      0        2 
   7   chr7_14248855     AAsi    T    G        0      0        2 
   7   chr7_14248855     AKia    T    G        0      0        2 
   7   chr7_14248855     AOna    T    G        0      0        2 
   7   chr7_14248855     ASom    T    G        0      0        2 
   7   chr7_14248855     HCab    T    G        1      2        2 
   7   chr7_14248855     HPrz    T    G        1      2        2 
   7   chr7_14248855     ZBoe    T    G        0      0        2 
   7   chr7_14248855     ZGre    T    G        0      0        2 
   7   chr7_14248855     ZHar    T    G        0      0        2 
   7   chr7_14248855   Sample    T    G        0      0        2 
   7   chr7_14313382     AAsi    A    T      0.5      1        2 
   7   chr7_14313382     AKia    A    T        0      0        2 
   7   chr7_14313382     AOna    A    T        0      0        2 
   7   chr7_14313382     ASom    A    T        0      0        2 
   7   chr7_14313382     HCab    A    T        0      0        2 
   7   chr7_14313382     HPrz    A    T        0      0        2 
   7   chr7_14313382     ZBoe    A    T        0      0        2 
   7   chr7_14313382     ZGre    A    T        0      0        2 
   7   chr7_14313382     ZHar    A    T        0      0        2 
   7   chr7_14313382   Sample    A    T        1      2        2 
   7   chr7_14325206     AAsi    C    A        0      0        2 
   7   chr7_14325206     AKia    C    A        0      0        2 
   7   chr7_14325206     AOna    C    A        0      0        2 
   7   chr7_14325206     ASom    C    A        0      0        2 
   7   chr7_14325206     HCab    C    A        1      2        2 
   7   chr7_14325206     HPrz    C    A        1      2        2 
   7   chr7_14325206     ZBoe    C    A        0      0        2 
   7   chr7_14325206     ZGre    C    A        0      0        2 
   7   chr7_14325206     ZHar    C    A        0      0        2 
   7   chr7_14325206   Sample    C    A        0      0        2 
   7   chr7_14340220     AAsi    T    G        0      0        2 
   7   chr7_14340220     AKia    T    G        0      0        2 
   7   chr7_14340220     AOna    T    G        0      0        2 
   7   chr7_14340220     ASom    T    G        0      0        2 
   7   chr7_14340220     HCab    T    G      0.5      1        2 
   7   chr7_14340220     HPrz    T    G        0      0        2 
   7   chr7_14340220     ZBoe    T    G        0      0        2 
   7   chr7_14340220     ZGre    T    G        0      0        2 
   7   chr7_14340220     ZHar    T    G        0      0        2 
   7   chr7_14340220   Sample    T    G        0      0        2 
   7   chr7_14340841     AAsi    G    T        0      0        2 
   7   chr7_14340841     AKia    G    T        0      0        2 
   7   chr7_14340841     AOna    G    T        1      2        2 
   7   chr7_14340841     ASom    G    T        0      0        2 
   7   chr7_14340841     HCab    G    T        0      0        2 
   7   chr7_14340841     HPrz    G    T        0      0        2 
   7   chr7_14340841     ZBoe    G    T        0      0        2 
   7   chr7_14340841     ZGre    G    T        0      0        2 
   7   chr7_14340841     ZHar    G    T        0      0        2 
   7   chr7_14340841   Sample    G    T        0      0        2 
   7   chr7_14357571     AAsi    C    A        0      0        2 
   7   chr7_14357571     AKia    C    A        1      2        2 
   7   chr7_14357571     AOna    C    A        0      0        2 
   7   chr7_14357571     ASom    C    A        0      0        2 
   7   chr7_14357571     HCab    C    A        0      0        2 
   7   chr7_14357571     HPrz    C    A        0      0        2 
   7   chr7_14357571     ZBoe    C    A        0      0        2 
   7   chr7_14357571     ZGre    C    A        0      0        2 
   7   chr7_14357571     ZHar    C    A        0      0        2 
   7   chr7_14357571   Sample    C    A        0      0        2 
   7   chr7_14369155     AAsi    A    T        0      0        2 
   7   chr7_14369155     AKia    A    T        0      0        2 
   7   chr7_14369155     AOna    A    T        0      0        2 
   7   chr7_14369155     ASom    A    T        0      0        2 
   7   chr7_14369155     HCab    A    T      0.5      1        2 
   7   chr7_14369155     HPrz    A    T      0.5      1        2 
   7   chr7_14369155     ZBoe    A    T        0      0        2 
   7   chr7_14369155     ZGre    A    T        0      0        2 
   7   chr7_14369155     ZHar    A    T        0      0        2 
   7   chr7_14369155   Sample    A    T        0      0        2 
   7   chr7_14372020     AAsi    T    A        0      0        2 
   7   chr7_14372020     AKia    T    A        0      0        2 
   7   chr7_14372020     AOna    T    A        0      0        2 
   7   chr7_14372020     ASom    T    A        0      0        2 
   7   chr7_14372020     HCab    T    A        0      0        2 
   7   chr7_14372020     HPrz    T    A        0      0        2 
   7   chr7_14372020     ZBoe    T    A        0      0        2 
   7   chr7_14372020     ZGre    T    A        0      0        2 
   7   chr7_14372020     ZHar    T    A        1      2        2 
   7   chr7_14372020   Sample    T    A        0      0        2 
   7   chr7_14377310     AAsi    A    C        0      0        2 
   7   chr7_14377310     AKia    A    C        0      0        2 
   7   chr7_14377310     AOna    A    C        0      0        2 
   7   chr7_14377310     ASom    A    C        0      0        2 
   7   chr7_14377310     HCab    A    C        0      0        2 
   7   chr7_14377310     HPrz    A    C        0      0        2 
   7   chr7_14377310     ZBoe    A    C        0      0        2 
   7   chr7_14377310     ZGre    A    C        1      2        2 
   7   chr7_14377310     ZHar    A    C        0      0        2 
   7   chr7_14377310   Sample    A    C        0      0        2 
   7   chr7_14384708     AAsi    T    A        0      0        2 
   7   chr7_14384708     AKia    T    A        0      0        2 
   7   chr7_14384708     AOna    T    A        0      0        2 
   7   chr7_14384708     ASom    T    A        0      0        2 
   7   chr7_14384708     HCab    T    A        1      2        2 
   7   chr7_14384708     HPrz    T    A        1      2        2 
   7   chr7_14384708     ZBoe    T    A        0      0        2 
   7   chr7_14384708     ZGre    T    A        0      0        2 
   7   chr7_14384708     ZHar    T    A        0      0        2 
   7   chr7_14384708   Sample    T    A        0      0        2 
   7   chr7_14398989     AAsi    C    G        0      0        2 
   7   chr7_14398989     AKia    C    G        0      0        2 
   7   chr7_14398989     AOna    C    G        0      0        2 
   7   chr7_14398989     ASom    C    G        0      0        2 
   7   chr7_14398989     HCab    C    G        0      0        2 
   7   chr7_14398989     HPrz    C    G        0      0        2 
   7   chr7_14398989     ZBoe    C    G        0      0        2 
   7   chr7_14398989     ZGre    C    G      0.5      1        2 
   7   chr7_14398989     ZHar    C    G        0      0        2 
   7   chr7_14398989   Sample    C    G        0      0        2 
   7   chr7_14439647     AAsi    A    C        0      0        2 
   7   chr7_14439647     AKia    A    C        0      0        2 
   7   chr7_14439647     AOna    A    C        0      0        2 
   7   chr7_14439647     ASom    A    C        0      0        2 
   7   chr7_14439647     HCab    A    C        0      0        2 
   7   chr7_14439647     HPrz    A    C        0      0        2 
   7   chr7_14439647     ZBoe    A    C        0      0        2 
   7   chr7_14439647     ZGre    A    C        0      0        2 
   7   chr7_14439647     ZHar    A    C        1      2        2 
   7   chr7_14439647   Sample    A    C        0      0        2 
   7   chr7_14443910     AAsi    A    C        0      0        2 
   7   chr7_14443910     AKia    A    C        0      0        2 
   7   chr7_14443910     AOna    A    C        1      2        2 
   7   chr7_14443910     ASom    A    C        0      0        2 
   7   chr7_14443910     HCab    A    C        0      0        2 
   7   chr7_14443910     HPrz    A    C        0      0        2 
   7   chr7_14443910     ZBoe    A    C        0      0        2 
   7   chr7_14443910     ZGre    A    C        0      0        2 
   7   chr7_14443910     ZHar    A    C        0      0        2 
   7   chr7_14443910   Sample    A    C        0      0        2 
   7   chr7_14453735     AAsi    C    A      0.5      1        2 
   7   chr7_14453735     AKia    C    A        0      0        2 
   7   chr7_14453735     AOna    C    A        0      0        2 
   7   chr7_14453735     ASom    C    A        0      0        2 
   7   chr7_14453735     HCab    C    A        0      0        2 
   7   chr7_14453735     HPrz    C    A        0      0        2 
   7   chr7_14453735     ZBoe    C    A        0      0        2 
   7   chr7_14453735     ZGre    C    A        0      0        2 
   7   chr7_14453735     ZHar    C    A        0      0        2 
   7   chr7_14453735   Sample    C    A        1      2        2 
   7   chr7_14460011     AAsi    G    C        0      0        2 
   7   chr7_14460011     AKia    G    C        1      2        2 
   7   chr7_14460011     AOna    G    C        0      0        2 
   7   chr7_14460011     ASom    G    C        0      0        2 
   7   chr7_14460011     HCab    G    C        0      0        2 
   7   chr7_14460011     HPrz    G    C        0      0        2 
   7   chr7_14460011     ZBoe    G    C        0      0        2 
   7   chr7_14460011     ZGre    G    C        0      0        2 
   7   chr7_14460011     ZHar    G    C        0      0        2 
   7   chr7_14460011   Sample    G    C        0      0        2 
   7   chr7_14541267     AAsi    G    C        0      0        2 
   7   chr7_14541267     AKia    G    C        0      0        2 
   7   chr7_14541267     AOna    G    C        0      0        2 
   7   chr7_14541267     ASom    G    C        0      0        2 
   7   chr7_14541267     HCab    G    C        0      0        2 
   7   chr7_14541267     HPrz    G    C        0      0        2 
   7   chr7_14541267     ZBoe    G    C        0      0        2 
   7   chr7_14541267     ZGre    G    C        1      2        2 
   7   chr7_14541267     ZHar    G    C        0      0        2 
   7   chr7_14541267   Sample    G    C        0      0        2 
   7   chr7_14558445     AAsi    T    A        0      0        2 
   7   chr7_14558445     AKia    T    A      0.5      1        2 
   7   chr7_14558445     AOna    T    A        0      0        2 
   7   chr7_14558445     ASom    T    A        0      0        2 
   7   chr7_14558445     HCab    T    A        0      0        2 
   7   chr7_14558445     HPrz    T    A        0      0        2 
   7   chr7_14558445     ZBoe    T    A        0      0        2 
   7   chr7_14558445     ZGre    T    A        0      0        2 
   7   chr7_14558445     ZHar    T    A        0      0        2 
   7   chr7_14558445   Sample    T    A        0      0        2 
   7   chr7_14602704     AAsi    C    A        0      0        2 
   7   chr7_14602704     AKia    C    A        0      0        2 
   7   chr7_14602704     AOna    C    A        0      0        2 
   7   chr7_14602704     ASom    C    A        0      0        2 
   7   chr7_14602704     HCab    C    A        0      0        2 
   7   chr7_14602704     HPrz    C    A        0      0        2 
   7   chr7_14602704     ZBoe    C    A        0      0        2 
   7   chr7_14602704     ZGre    C    A        0      0        2 
   7   chr7_14602704     ZHar    C    A      0.5      1        2 
   7   chr7_14602704   Sample    C    A        0      0        2 
   7   chr7_14613701     AAsi    C    G        0      0        2 
   7   chr7_14613701     AKia    C    G        0      0        2 
   7   chr7_14613701     AOna    C    G        0      0        2 
   7   chr7_14613701     ASom    C    G        0      0        2 
   7   chr7_14613701     HCab    C    G        0      0        2 
   7   chr7_14613701     HPrz    C    G        0      0        2 
   7   chr7_14613701     ZBoe    C    G      0.5      1        2 
   7   chr7_14613701     ZGre    C    G        0      0        2 
   7   chr7_14613701     ZHar    C    G        0      0        2 
   7   chr7_14613701   Sample    C    G        0      0        2 
   7   chr7_14623936     AAsi    T    A        0      0        2 
   7   chr7_14623936     AKia    T    A        0      0        2 
   7   chr7_14623936     AOna    T    A        0      0        2 
   7   chr7_14623936     ASom    T    A        0      0        2 
   7   chr7_14623936     HCab    T    A        0      0        2 
   7   chr7_14623936     HPrz    T    A        0      0        2 
   7   chr7_14623936     ZBoe    T    A      0.5      1        2 
   7   chr7_14623936     ZGre    T    A        0      0        2 
   7   chr7_14623936     ZHar    T    A        0      0        2 
   7   chr7_14623936   Sample    T    A        0      0        2 
   7   chr7_14631618     AAsi    A    C        0      0        2 
   7   chr7_14631618     AKia    A    C        0      0        2 
   7   chr7_14631618     AOna    A    C        0      0        2 
   7   chr7_14631618     ASom    A    C        0      0        2 
   7   chr7_14631618     HCab    A    C        0      0        2 
   7   chr7_14631618     HPrz    A    C      0.5      1        2 
   7   chr7_14631618     ZBoe    A    C        0      0        2 
   7   chr7_14631618     ZGre    A    C        0      0        2 
   7   chr7_14631618     ZHar    A    C        0      0        2 
   7   chr7_14631618   Sample    A    C        0      0        2 
   7   chr7_14654412     AAsi    A    T        0      0        2 
   7   chr7_14654412     AKia    A    T        0      0        2 
   7   chr7_14654412     AOna    A    T        0      0        2 
   7   chr7_14654412     ASom    A    T        0      0        2 
   7   chr7_14654412     HCab    A    T        1      2        2 
   7   chr7_14654412     HPrz    A    T        1      2        2 
   7   chr7_14654412     ZBoe    A    T        0      0        2 
   7   chr7_14654412     ZGre    A    T        0      0        2 
   7   chr7_14654412     ZHar    A    T        0      0        2 
   7   chr7_14654412   Sample    A    T        0      0        2 
   7   chr7_14655289     AAsi    C    A        0      0        2 
   7   chr7_14655289     AKia    C    A        0      0        2 
   7   chr7_14655289     AOna    C    A        1      2        2 
   7   chr7_14655289     ASom    C    A        0      0        2 
   7   chr7_14655289     HCab    C    A        0      0        2 
   7   chr7_14655289     HPrz    C    A        0      0        2 
   7   chr7_14655289     ZBoe    C    A        0      0        2 
   7   chr7_14655289     ZGre    C    A        0      0        2 
   7   chr7_14655289     ZHar    C    A        0      0        2 
   7   chr7_14655289   Sample    C    A        0      0        2 
   7   chr7_14674211     AAsi    T    G        0      0        2 
   7   chr7_14674211     AKia    T    G        1      2        2 
   7   chr7_14674211     AOna    T    G        0      0        2 
   7   chr7_14674211     ASom    T    G        0      0        2 
   7   chr7_14674211     HCab    T    G        0      0        2 
   7   chr7_14674211     HPrz    T    G        0      0        2 
   7   chr7_14674211     ZBoe    T    G        0      0        2 
   7   chr7_14674211     ZGre    T    G        0      0        2 
   7   chr7_14674211     ZHar    T    G        0      0        2 
   7   chr7_14674211   Sample    T    G        0      0        2 
   7   chr7_14692887     AAsi    C    G        0      0        2 
   7   chr7_14692887     AKia    C    G      0.5      1        2 
   7   chr7_14692887     AOna    C    G        0      0        2 
   7   chr7_14692887     ASom    C    G        0      0        2 
   7   chr7_14692887     HCab    C    G        0      0        2 
   7   chr7_14692887     HPrz    C    G        0      0        2 
   7   chr7_14692887     ZBoe    C    G        0      0        2 
   7   chr7_14692887     ZGre    C    G        0      0        2 
   7   chr7_14692887     ZHar    C    G        0      0        2 
   7   chr7_14692887   Sample    C    G        0      0        2 
   7   chr7_14696035     AAsi    G    C        0      0        2 
   7   chr7_14696035     AKia    G    C        0      0        2 
   7   chr7_14696035     AOna    G    C        0      0        2 
   7   chr7_14696035     ASom    G    C        0      0        2 
   7   chr7_14696035     HCab    G    C        0      0        2 
   7   chr7_14696035     HPrz    G    C        0      0        2 
   7   chr7_14696035     ZBoe    G    C        0      0        2 
   7   chr7_14696035     ZGre    G    C        1      2        2 
   7   chr7_14696035     ZHar    G    C        0      0        2 
   7   chr7_14696035   Sample    G    C        0      0        2 
   7   chr7_14709091     AAsi    A    T        0      0        2 
   7   chr7_14709091     AKia    A    T        0      0        2 
   7   chr7_14709091     AOna    A    T        0      0        2 
   7   chr7_14709091     ASom    A    T        0      0        2 
   7   chr7_14709091     HCab    A    T        0      0        2 
   7   chr7_14709091     HPrz    A    T        0      0        2 
   7   chr7_14709091     ZBoe    A    T        0      0        2 
   7   chr7_14709091     ZGre    A    T        0      0        2 
   7   chr7_14709091     ZHar    A    T      0.5      1        2 
   7   chr7_14709091   Sample    A    T        0      0        2 
   7   chr7_14727372     AAsi    C    G        0      0        2 
   7   chr7_14727372     AKia    C    G        0      0        2 
   7   chr7_14727372     AOna    C    G        0      0        2 
   7   chr7_14727372     ASom    C    G        0      0        2 
   7   chr7_14727372     HCab    C    G        0      0        2 
   7   chr7_14727372     HPrz    C    G      0.5      1        2 
   7   chr7_14727372     ZBoe    C    G        0      0        2 
   7   chr7_14727372     ZGre    C    G        0      0        2 
   7   chr7_14727372     ZHar    C    G        0      0        2 
   7   chr7_14727372   Sample    C    G        0      0        2 
   7   chr7_14731524     AAsi    C    A        0      0        2 
   7   chr7_14731524     AKia    C    A        0      0        2 
   7   chr7_14731524     AOna    C    A        0      0        2 
   7   chr7_14731524     ASom    C    A        0      0        2 
   7   chr7_14731524     HCab    C    A        1      2        2 
   7   chr7_14731524     HPrz    C    A      0.5      1        2 
   7   chr7_14731524     ZBoe    C    A        0      0        2 
   7   chr7_14731524     ZGre    C    A        0      0        2 
   7   chr7_14731524     ZHar    C    A        0      0        2 
   7   chr7_14731524   Sample    C    A        0      0        2 
   7   chr7_14769595     AAsi    A    T        0      0        2 
   7   chr7_14769595     AKia    A    T        0      0        2 
   7   chr7_14769595     AOna    A    T        0      0        2 
   7   chr7_14769595     ASom    A    T        0      0        2 
   7   chr7_14769595     HCab    A    T        0      0        2 
   7   chr7_14769595     HPrz    A    T        0      0        2 
   7   chr7_14769595     ZBoe    A    T        0      0        2 
   7   chr7_14769595     ZGre    A    T        1      2        2 
   7   chr7_14769595     ZHar    A    T        0      0        2 
   7   chr7_14769595   Sample    A    T        0      0        2 
   7   chr7_14795613     AAsi    A    C        1      2        2 
   7   chr7_14795613     AKia    A    C        0      0        2 
   7   chr7_14795613     AOna    A    C        0      0        2 
   7   chr7_14795613     ASom    A    C        1      2        2 
   7   chr7_14795613     HCab    A    C        0      0        2 
   7   chr7_14795613     HPrz    A    C        0      0        2 
   7   chr7_14795613     ZBoe    A    C        0      0        2 
   7   chr7_14795613     ZGre    A    C        0      0        2 
   7   chr7_14795613     ZHar    A    C        0      0        2 
   7   chr7_14795613   Sample    A    C        1      2        2 
   7   chr7_14796410     AAsi    C    A        0      0        2 
   7   chr7_14796410     AKia    C    A      0.5      1        2 
   7   chr7_14796410     AOna    C    A        0      0        2 
   7   chr7_14796410     ASom    C    A        0      0        2 
   7   chr7_14796410     HCab    C    A        0      0        2 
   7   chr7_14796410     HPrz    C    A        0      0        2 
   7   chr7_14796410     ZBoe    C    A        0      0        2 
   7   chr7_14796410     ZGre    C    A        0      0        2 
   7   chr7_14796410     ZHar    C    A        0      0        2 
   7   chr7_14796410   Sample    C    A        0      0        2 
   7   chr7_14800543     AAsi    T    A        0      0        2 
   7   chr7_14800543     AKia    T    A        0      0        2 
   7   chr7_14800543     AOna    T    A        0      0        2 
   7   chr7_14800543     ASom    T    A        0      0        2 
   7   chr7_14800543     HCab    T    A      0.5      1        2 
   7   chr7_14800543     HPrz    T    A        0      0        2 
   7   chr7_14800543     ZBoe    T    A        0      0        2 
   7   chr7_14800543     ZGre    T    A        0      0        2 
   7   chr7_14800543     ZHar    T    A        0      0        2 
   7   chr7_14800543   Sample    T    A        0      0        2 
   7   chr7_14843604     AAsi    C    A        0      0        2 
   7   chr7_14843604     AKia    C    A        0      0        2 
   7   chr7_14843604     AOna    C    A        0      0        2 
   7   chr7_14843604     ASom    C    A        0      0        2 
   7   chr7_14843604     HCab    C    A        0      0        2 
   7   chr7_14843604     HPrz    C    A      0.5      1        2 
   7   chr7_14843604     ZBoe    C    A        0      0        2 
   7   chr7_14843604     ZGre    C    A        0      0        2 
   7   chr7_14843604     ZHar    C    A        0      0        2 
   7   chr7_14843604   Sample    C    A        0      0        2 
   7   chr7_14870239     AAsi    C    G        0      0        2 
   7   chr7_14870239     AKia    C    G        0      0        2 
   7   chr7_14870239     AOna    C    G        0      0        2 
   7   chr7_14870239     ASom    C    G        0      0        2 
   7   chr7_14870239     HCab    C    G        1      2        2 
   7   chr7_14870239     HPrz    C    G        1      2        2 
   7   chr7_14870239     ZBoe    C    G        0      0        2 
   7   chr7_14870239     ZGre    C    G        0      0        2 
   7   chr7_14870239     ZHar    C    G        0      0        2 
   7   chr7_14870239   Sample    C    G        0      0        2 
   7   chr7_14870877     AAsi    A    T      0.5      1        2 
   7   chr7_14870877     AKia    A    T        0      0        2 
   7   chr7_14870877     AOna    A    T        1      2        2 
   7   chr7_14870877     ASom    A    T        0      0        2 
   7   chr7_14870877     HCab    A    T        0      0        2 
   7   chr7_14870877     HPrz    A    T        0      0        2 
   7   chr7_14870877     ZBoe    A    T        0      0        2 
   7   chr7_14870877     ZGre    A    T        0      0        2 
   7   chr7_14870877     ZHar    A    T        0      0        2 
   7   chr7_14870877   Sample    A    T        0      0        2 
   7   chr7_14879121     AAsi    C    A        0      0        2 
   7   chr7_14879121     AKia    C    A        0      0        2 
   7   chr7_14879121     AOna    C    A        0      0        2 
   7   chr7_14879121     ASom    C    A        0      0        2 
   7   chr7_14879121     HCab    C    A        0      0        2 
   7   chr7_14879121     HPrz    C    A      0.5      1        2 
   7   chr7_14879121     ZBoe    C    A        0      0        2 
   7   chr7_14879121     ZGre    C    A        0      0        2 
   7   chr7_14879121     ZHar    C    A        0      0        2 
   7   chr7_14879121   Sample    C    A        0      0        2 
   7   chr7_14883733     AAsi    C    G        0      0        2 
   7   chr7_14883733     AKia    C    G        0      0        2 
   7   chr7_14883733     AOna    C    G        0      0        2 
   7   chr7_14883733     ASom    C    G        0      0        2 
   7   chr7_14883733     HCab    C    G        0      0        2 
   7   chr7_14883733     HPrz    C    G        0      0        2 
   7   chr7_14883733     ZBoe    C    G        0      0        2 
   7   chr7_14883733     ZGre    C    G        1      2        2 
   7   chr7_14883733     ZHar    C    G        0      0        2 
   7   chr7_14883733   Sample    C    G        0      0        2 
   7   chr7_14902912     AAsi    G    T        0      0        2 
   7   chr7_14902912     AKia    G    T        0      0        2 
   7   chr7_14902912     AOna    G    T        0      0        2 
   7   chr7_14902912     ASom    G    T        0      0        2 
   7   chr7_14902912     HCab    G    T        0      0        2 
   7   chr7_14902912     HPrz    G    T        0      0        2 
   7   chr7_14902912     ZBoe    G    T      0.5      1        2 
   7   chr7_14902912     ZGre    G    T        0      0        2 
   7   chr7_14902912     ZHar    G    T        0      0        2 
   7   chr7_14902912   Sample    G    T        0      0        2 
   7   chr7_14916142     AAsi    A    C        0      0        2 
   7   chr7_14916142     AKia    A    C        0      0        2 
   7   chr7_14916142     AOna    A    C        0      0        2 
   7   chr7_14916142     ASom    A    C        0      0        2 
   7   chr7_14916142     HCab    A    C        0      0        2 
   7   chr7_14916142     HPrz    A    C        1      2        2 
   7   chr7_14916142     ZBoe    A    C        0      0        2 
   7   chr7_14916142     ZGre    A    C        0      0        2 
   7   chr7_14916142     ZHar    A    C        0      0        2 
   7   chr7_14916142   Sample    A    C        0      0        2 
   7   chr7_14921311     AAsi    A    T        1      2        2 
   7   chr7_14921311     AKia    A    T        0      0        2 
   7   chr7_14921311     AOna    A    T        0      0        2 
   7   chr7_14921311     ASom    A    T        1      2        2 
   7   chr7_14921311     HCab    A    T        0      0        2 
   7   chr7_14921311     HPrz    A    T        0      0        2 
   7   chr7_14921311     ZBoe    A    T        0      0        2 
   7   chr7_14921311     ZGre    A    T        0      0        2 
   7   chr7_14921311     ZHar    A    T        0      0        2 
   7   chr7_14921311   Sample    A    T        1      2        2 
   7   chr7_14926146     AAsi    G    C        0      0        2 
   7   chr7_14926146     AKia    G    C        0      0        2 
   7   chr7_14926146     AOna    G    C        0      0        2 
   7   chr7_14926146     ASom    G    C        0      0        2 
   7   chr7_14926146     HCab    G    C        1      2        2 
   7   chr7_14926146     HPrz    G    C        1      2        2 
   7   chr7_14926146     ZBoe    G    C        0      0        2 
   7   chr7_14926146     ZGre    G    C        0      0        2 
   7   chr7_14926146     ZHar    G    C        0      0        2 
   7   chr7_14926146   Sample    G    C        0      0        2 
   7   chr7_14961291     AAsi    G    T        1      2        2 
   7   chr7_14961291     AKia    G    T        0      0        2 
   7   chr7_14961291     AOna    G    T        1      2        2 
   7   chr7_14961291     ASom    G    T        1      2        2 
   7   chr7_14961291     HCab    G    T        0      0        2 
   7   chr7_14961291     HPrz    G    T        0      0        2 
   7   chr7_14961291     ZBoe    G    T        0      0        2 
   7   chr7_14961291     ZGre    G    T        0      0        2 
   7   chr7_14961291     ZHar    G    T        0      0        2 
   7   chr7_14961291   Sample    G    T        1      2        2 
   7   chr7_15019678     AAsi    T    G        0      0        2 
   7   chr7_15019678     AKia    T    G        0      0        2 
   7   chr7_15019678     AOna    T    G        0      0        2 
   7   chr7_15019678     ASom    T    G        0      0        2 
   7   chr7_15019678     HCab    T    G        1      2        2 
   7   chr7_15019678     HPrz    T    G        0      0        2 
   7   chr7_15019678     ZBoe    T    G        0      0        2 
   7   chr7_15019678     ZGre    T    G        0      0        2 
   7   chr7_15019678     ZHar    T    G        0      0        2 
   7   chr7_15019678   Sample    T    G        0      0        2 
   7   chr7_15020405     AAsi    G    T        0      0        2 
   7   chr7_15020405     AKia    G    T        0      0        2 
   7   chr7_15020405     AOna    G    T        0      0        2 
   7   chr7_15020405     ASom    G    T        0      0        2 
   7   chr7_15020405     HCab    G    T        1      2        2 
   7   chr7_15020405     HPrz    G    T        0      0        2 
   7   chr7_15020405     ZBoe    G    T        0      0        2 
   7   chr7_15020405     ZGre    G    T        0      0        2 
   7   chr7_15020405     ZHar    G    T        0      0        2 
   7   chr7_15020405   Sample    G    T        0      0        2 
   7   chr7_15057448     AAsi    C    G        1      2        2 
   7   chr7_15057448     AKia    C    G        0      0        2 
   7   chr7_15057448     AOna    C    G        0      0        2 
   7   chr7_15057448     ASom    C    G        1      2        2 
   7   chr7_15057448     HCab    C    G        0      0        2 
   7   chr7_15057448     HPrz    C    G        0      0        2 
   7   chr7_15057448     ZBoe    C    G        0      0        2 
   7   chr7_15057448     ZGre    C    G        0      0        2 
   7   chr7_15057448     ZHar    C    G        0      0        2 
   7   chr7_15057448   Sample    C    G        1      2        2 
   7   chr7_15075921     AAsi    G    T        0      0        2 
   7   chr7_15075921     AKia    G    T        0      0        2 
   7   chr7_15075921     AOna    G    T        0      0        2 
   7   chr7_15075921     ASom    G    T        0      0        2 
   7   chr7_15075921     HCab    G    T        0      0        2 
   7   chr7_15075921     HPrz    G    T        0      0        2 
   7   chr7_15075921     ZBoe    G    T        0      0        2 
   7   chr7_15075921     ZGre    G    T        0      0        2 
   7   chr7_15075921     ZHar    G    T        1      2        2 
   7   chr7_15075921   Sample    G    T        0      0        2 
   7   chr7_15111334     AAsi    C    A        0      0        2 
   7   chr7_15111334     AKia    C    A      0.5      1        2 
   7   chr7_15111334     AOna    C    A        0      0        2 
   7   chr7_15111334     ASom    C    A        0      0        2 
   7   chr7_15111334     HCab    C    A        0      0        2 
   7   chr7_15111334     HPrz    C    A        0      0        2 
   7   chr7_15111334     ZBoe    C    A        0      0        2 
   7   chr7_15111334     ZGre    C    A        0      0        2 
   7   chr7_15111334     ZHar    C    A        0      0        2 
   7   chr7_15111334   Sample    C    A        0      0        2 
   7   chr7_15142544     AAsi    T    G        0      0        2 
   7   chr7_15142544     AKia    T    G        0      0        2 
   7   chr7_15142544     AOna    T    G        0      0        2 
   7   chr7_15142544     ASom    T    G        0      0        2 
   7   chr7_15142544     HCab    T    G        0      0        2 
   7   chr7_15142544     HPrz    T    G        0      0        2 
   7   chr7_15142544     ZBoe    T    G      0.5      1        2 
   7   chr7_15142544     ZGre    T    G        0      0        2 
   7   chr7_15142544     ZHar    T    G        0      0        2 
   7   chr7_15142544   Sample    T    G        0      0        2 
   7   chr7_15155261     AAsi    C    A        0      0        2 
   7   chr7_15155261     AKia    C    A        0      0        2 
   7   chr7_15155261     AOna    C    A        0      0        2 
   7   chr7_15155261     ASom    C    A        0      0        2 
   7   chr7_15155261     HCab    C    A        0      0        2 
   7   chr7_15155261     HPrz    C    A        0      0        2 
   7   chr7_15155261     ZBoe    C    A        0      0        2 
   7   chr7_15155261     ZGre    C    A        0      0        2 
   7   chr7_15155261     ZHar    C    A        1      2        2 
   7   chr7_15155261   Sample    C    A        0      0        2 
   7   chr7_15161022     AAsi    T    G        0      0        2 
   7   chr7_15161022     AKia    T    G        0      0        2 
   7   chr7_15161022     AOna    T    G        0      0        2 
   7   chr7_15161022     ASom    T    G        0      0        2 
   7   chr7_15161022     HCab    T    G        0      0        2 
   7   chr7_15161022     HPrz    T    G        0      0        2 
   7   chr7_15161022     ZBoe    T    G        0      0        2 
   7   chr7_15161022     ZGre    T    G        0      0        2 
   7   chr7_15161022     ZHar    T    G        1      2        2 
   7   chr7_15161022   Sample    T    G        0      0        2 
   7   chr7_15166570     AAsi    C    G        0      0        2 
   7   chr7_15166570     AKia    C    G        0      0        2 
   7   chr7_15166570     AOna    C    G        0      0        2 
   7   chr7_15166570     ASom    C    G        0      0        2 
   7   chr7_15166570     HCab    C    G        1      2        2 
   7   chr7_15166570     HPrz    C    G        1      2        2 
   7   chr7_15166570     ZBoe    C    G        0      0        2 
   7   chr7_15166570     ZGre    C    G        0      0        2 
   7   chr7_15166570     ZHar    C    G        0      0        2 
   7   chr7_15166570   Sample    C    G        0      0        2 
   7   chr7_15182287     AAsi    T    G        0      0        2 
   7   chr7_15182287     AKia    T    G        0      0        2 
   7   chr7_15182287     AOna    T    G        0      0        2 
   7   chr7_15182287     ASom    T    G        0      0        2 
   7   chr7_15182287     HCab    T    G        1      2        2 
   7   chr7_15182287     HPrz    T    G        1      2        2 
   7   chr7_15182287     ZBoe    T    G        0      0        2 
   7   chr7_15182287     ZGre    T    G        0      0        2 
   7   chr7_15182287     ZHar    T    G        0      0        2 
   7   chr7_15182287   Sample    T    G        0      0        2 
   7   chr7_15219012     AAsi    T    A        0      0        2 
   7   chr7_15219012     AKia    T    A        0      0        2 
   7   chr7_15219012     AOna    T    A        0      0        2 
   7   chr7_15219012     ASom    T    A        0      0        2 
   7   chr7_15219012     HCab    T    A        0      0        2 
   7   chr7_15219012     HPrz    T    A        0      0        2 
   7   chr7_15219012     ZBoe    T    A        0      0        2 
   7   chr7_15219012     ZGre    T    A        1      2        2 
   7   chr7_15219012     ZHar    T    A        1      2        2 
   7   chr7_15219012   Sample    T    A        0      0        2 
   7   chr7_15230760     AAsi    G    T        0      0        2 
   7   chr7_15230760     AKia    G    T        0      0        2 
   7   chr7_15230760     AOna    G    T        0      0        2 
   7   chr7_15230760     ASom    G    T        0      0        2 
   7   chr7_15230760     HCab    G    T        0      0        2 
   7   chr7_15230760     HPrz    G    T      0.5      1        2 
   7   chr7_15230760     ZBoe    G    T        0      0        2 
   7   chr7_15230760     ZGre    G    T        0      0        2 
   7   chr7_15230760     ZHar    G    T        0      0        2 
   7   chr7_15230760   Sample    G    T        0      0        2 
   7   chr7_15253109     AAsi    T    G        0      0        2 
   7   chr7_15253109     AKia    T    G        0      0        2 
   7   chr7_15253109     AOna    T    G        0      0        2 
   7   chr7_15253109     ASom    T    G        0      0        2 
   7   chr7_15253109     HCab    T    G        1      2        2 
   7   chr7_15253109     HPrz    T    G        1      2        2 
   7   chr7_15253109     ZBoe    T    G        0      0        2 
   7   chr7_15253109     ZGre    T    G        0      0        2 
   7   chr7_15253109     ZHar    T    G        0      0        2 
   7   chr7_15253109   Sample    T    G        0      0        2 
   7   chr7_15266403     AAsi    T    G        0      0        2 
   7   chr7_15266403     AKia    T    G        0      0        2 
   7   chr7_15266403     AOna    T    G        0      0        2 
   7   chr7_15266403     ASom    T    G        0      0        2 
   7   chr7_15266403     HCab    T    G        0      0        2 
   7   chr7_15266403     HPrz    T    G        0      0        2 
   7   chr7_15266403     ZBoe    T    G      0.5      1        2 
   7   chr7_15266403     ZGre    T    G        0      0        2 
   7   chr7_15266403     ZHar    T    G        0      0        2 
   7   chr7_15266403   Sample    T    G        0      0        2 
   7   chr7_15270944     AAsi    T    G        0      0        2 
   7   chr7_15270944     AKia    T    G        0      0        2 
   7   chr7_15270944     AOna    T    G        1      2        2 
   7   chr7_15270944     ASom    T    G        0      0        2 
   7   chr7_15270944     HCab    T    G        0      0        2 
   7   chr7_15270944     HPrz    T    G        0      0        2 
   7   chr7_15270944     ZBoe    T    G        0      0        2 
   7   chr7_15270944     ZGre    T    G        0      0        2 
   7   chr7_15270944     ZHar    T    G        0      0        2 
   7   chr7_15270944   Sample    T    G        0      0        2 
   7   chr7_15273248     AAsi    T    G        0      0        2 
   7   chr7_15273248     AKia    T    G        0      0        2 
   7   chr7_15273248     AOna    T    G        1      2        2 
   7   chr7_15273248     ASom    T    G        0      0        2 
   7   chr7_15273248     HCab    T    G        0      0        2 
   7   chr7_15273248     HPrz    T    G        0      0        2 
   7   chr7_15273248     ZBoe    T    G        0      0        2 
   7   chr7_15273248     ZGre    T    G        0      0        2 
   7   chr7_15273248     ZHar    T    G        0      0        2 
   7   chr7_15273248   Sample    T    G        0      0        2 
   7   chr7_15300269     AAsi    G    T        0      0        2 
   7   chr7_15300269     AKia    G    T        1      2        2 
   7   chr7_15300269     AOna    G    T        0      0        2 
   7   chr7_15300269     ASom    G    T        0      0        2 
   7   chr7_15300269     HCab    G    T        0      0        2 
   7   chr7_15300269     HPrz    G    T        0      0        2 
   7   chr7_15300269     ZBoe    G    T        0      0        2 
   7   chr7_15300269     ZGre    G    T        0      0        2 
   7   chr7_15300269     ZHar    G    T        0      0        2 
   7   chr7_15300269   Sample    G    T        0      0        2 
   7   chr7_15316837     AAsi    A    C        0      0        2 
   7   chr7_15316837     AKia    A    C        0      0        2 
   7   chr7_15316837     AOna    A    C        0      0        2 
   7   chr7_15316837     ASom    A    C        0      0        2 
   7   chr7_15316837     HCab    A    C        0      0        2 
   7   chr7_15316837     HPrz    A    C        0      0        2 
   7   chr7_15316837     ZBoe    A    C        1      2        2 
   7   chr7_15316837     ZGre    A    C        1      2        2 
   7   chr7_15316837     ZHar    A    C        1      2        2 
   7   chr7_15316837   Sample    A    C        0      0        2 
   7   chr7_15332139     AAsi    T    G      0.5      1        2 
   7   chr7_15332139     AKia    T    G        0      0        2 
   7   chr7_15332139     AOna    T    G        0      0        2 
   7   chr7_15332139     ASom    T    G        0      0        2 
   7   chr7_15332139     HCab    T    G        0      0        2 
   7   chr7_15332139     HPrz    T    G        0      0        2 
   7   chr7_15332139     ZBoe    T    G        0      0        2 
   7   chr7_15332139     ZGre    T    G        0      0        2 
   7   chr7_15332139     ZHar    T    G        0      0        2 
   7   chr7_15332139   Sample    T    G        0      0        2 
   7   chr7_15344731     AAsi    T    G        0      0        2 
   7   chr7_15344731     AKia    T    G        0      0        2 
   7   chr7_15344731     AOna    T    G        0      0        2 
   7   chr7_15344731     ASom    T    G        0      0        2 
   7   chr7_15344731     HCab    T    G        0      0        2 
   7   chr7_15344731     HPrz    T    G        0      0        2 
   7   chr7_15344731     ZBoe    T    G        1      2        2 
   7   chr7_15344731     ZGre    T    G        1      2        2 
   7   chr7_15344731     ZHar    T    G        1      2        2 
   7   chr7_15344731   Sample    T    G        0      0        2 
   7   chr7_15353656     AAsi    G    C        0      0        2 
   7   chr7_15353656     AKia    G    C        0      0        2 
   7   chr7_15353656     AOna    G    C        0      0        2 
   7   chr7_15353656     ASom    G    C        0      0        2 
   7   chr7_15353656     HCab    G    C        0      0        2 
   7   chr7_15353656     HPrz    G    C        0      0        2 
   7   chr7_15353656     ZBoe    G    C        0      0        2 
   7   chr7_15353656     ZGre    G    C      0.5      1        2 
   7   chr7_15353656     ZHar    G    C        0      0        2 
   7   chr7_15353656   Sample    G    C        0      0        2 
   7   chr7_15393238     AAsi    G    C        0      0        2 
   7   chr7_15393238     AKia    G    C        0      0        2 
   7   chr7_15393238     AOna    G    C        0      0        2 
   7   chr7_15393238     ASom    G    C        0      0        2 
   7   chr7_15393238     HCab    G    C        0      0        2 
   7   chr7_15393238     HPrz    G    C        0      0        2 
   7   chr7_15393238     ZBoe    G    C        0      0        2 
   7   chr7_15393238     ZGre    G    C        0      0        2 
   7   chr7_15393238     ZHar    G    C        1      2        2 
   7   chr7_15393238   Sample    G    C        0      0        2 
   7   chr7_15396232     AAsi    A    C      0.5      1        2 
   7   chr7_15396232     AKia    A    C        0      0        2 
   7   chr7_15396232     AOna    A    C        0      0        2 
   7   chr7_15396232     ASom    A    C        1      2        2 
   7   chr7_15396232     HCab    A    C        0      0        2 
   7   chr7_15396232     HPrz    A    C        0      0        2 
   7   chr7_15396232     ZBoe    A    C        0      0        2 
   7   chr7_15396232     ZGre    A    C        0      0        2 
   7   chr7_15396232     ZHar    A    C        0      0        2 
   7   chr7_15396232   Sample    A    C        1      2        2 
   7   chr7_15401815     AAsi    G    C        0      0        2 
   7   chr7_15401815     AKia    G    C        1      2        2 
   7   chr7_15401815     AOna    G    C        1      2        2 
   7   chr7_15401815     ASom    G    C        0      0        2 
   7   chr7_15401815     HCab    G    C        0      0        2 
   7   chr7_15401815     HPrz    G    C        0      0        2 
   7   chr7_15401815     ZBoe    G    C        0      0        2 
   7   chr7_15401815     ZGre    G    C        0      0        2 
   7   chr7_15401815     ZHar    G    C        0      0        2 
   7   chr7_15401815   Sample    G    C        0      0        2 
   7   chr7_15417396     AAsi    C    G      0.5      1        2 
   7   chr7_15417396     AKia    C    G        0      0        2 
   7   chr7_15417396     AOna    C    G        0      0        2 
   7   chr7_15417396     ASom    C    G        0      0        2 
   7   chr7_15417396     HCab    C    G        0      0        2 
   7   chr7_15417396     HPrz    C    G        0      0        2 
   7   chr7_15417396     ZBoe    C    G        0      0        2 
   7   chr7_15417396     ZGre    C    G        0      0        2 
   7   chr7_15417396     ZHar    C    G        0      0        2 
   7   chr7_15417396   Sample    C    G        1      2        2 
   7   chr7_15475068     AAsi    G    T        0      0        2 
   7   chr7_15475068     AKia    G    T        0      0        2 
   7   chr7_15475068     AOna    G    T        0      0        2 
   7   chr7_15475068     ASom    G    T        0      0        2 
   7   chr7_15475068     HCab    G    T      0.5      1        2 
   7   chr7_15475068     HPrz    G    T        0      0        2 
   7   chr7_15475068     ZBoe    G    T        0      0        2 
   7   chr7_15475068     ZGre    G    T        0      0        2 
   7   chr7_15475068     ZHar    G    T        0      0        2 
   7   chr7_15475068   Sample    G    T        0      0        2 
   7   chr7_15477898     AAsi    A    T        0      0        2 
   7   chr7_15477898     AKia    A    T        0      0        2 
   7   chr7_15477898     AOna    A    T        0      0        2 
   7   chr7_15477898     ASom    A    T        0      0        2 
   7   chr7_15477898     HCab    A    T        0      0        2 
   7   chr7_15477898     HPrz    A    T      0.5      1        2 
   7   chr7_15477898     ZBoe    A    T        0      0        2 
   7   chr7_15477898     ZGre    A    T        0      0        2 
   7   chr7_15477898     ZHar    A    T        0      0        2 
   7   chr7_15477898   Sample    A    T        0      0        2 
   7   chr7_15482368     AAsi    A    T        0      0        2 
   7   chr7_15482368     AKia    A    T      0.5      1        2 
   7   chr7_15482368     AOna    A    T        1      2        2 
   7   chr7_15482368     ASom    A    T        0      0        2 
   7   chr7_15482368     HCab    A    T        0      0        2 
   7   chr7_15482368     HPrz    A    T        0      0        2 
   7   chr7_15482368     ZBoe    A    T        0      0        2 
   7   chr7_15482368     ZGre    A    T        0      0        2 
   7   chr7_15482368     ZHar    A    T        0      0        2 
   7   chr7_15482368   Sample    A    T        0      0        2 
   7   chr7_15494536     AAsi    T    G        0      0        2 
   7   chr7_15494536     AKia    T    G        0      0        2 
   7   chr7_15494536     AOna    T    G        1      2        2 
   7   chr7_15494536     ASom    T    G        0      0        2 
   7   chr7_15494536     HCab    T    G        0      0        2 
   7   chr7_15494536     HPrz    T    G        0      0        2 
   7   chr7_15494536     ZBoe    T    G        0      0        2 
   7   chr7_15494536     ZGre    T    G        0      0        2 
   7   chr7_15494536     ZHar    T    G        0      0        2 
   7   chr7_15494536   Sample    T    G        0      0        2 
   7   chr7_15518396     AAsi    G    C        0      0        2 
   7   chr7_15518396     AKia    G    C        0      0        2 
   7   chr7_15518396     AOna    G    C        0      0        2 
   7   chr7_15518396     ASom    G    C        0      0        2 
   7   chr7_15518396     HCab    G    C        0      0        2 
   7   chr7_15518396     HPrz    G    C        0      0        2 
   7   chr7_15518396     ZBoe    G    C        0      0        2 
   7   chr7_15518396     ZGre    G    C        1      2        2 
   7   chr7_15518396     ZHar    G    C        0      0        2 
   7   chr7_15518396   Sample    G    C        0      0        2 
   7   chr7_15527263     AAsi    C    A        0      0        2 
   7   chr7_15527263     AKia    C    A        0      0        2 
   7   chr7_15527263     AOna    C    A        0      0        2 
   7   chr7_15527263     ASom    C    A        0      0        2 
   7   chr7_15527263     HCab    C    A        0      0        2 
   7   chr7_15527263     HPrz    C    A      0.5      1        2 
   7   chr7_15527263     ZBoe    C    A        0      0        2 
   7   chr7_15527263     ZGre    C    A        0      0        2 
   7   chr7_15527263     ZHar    C    A        0      0        2 
   7   chr7_15527263   Sample    C    A        0      0        2 
   7   chr7_15573222     AAsi    T    G        0      0        2 
   7   chr7_15573222     AKia    T    G        0      0        2 
   7   chr7_15573222     AOna    T    G        0      0        2 
   7   chr7_15573222     ASom    T    G        0      0        2 
   7   chr7_15573222     HCab    T    G        1      2        2 
   7   chr7_15573222     HPrz    T    G        1      2        2 
   7   chr7_15573222     ZBoe    T    G        0      0        2 
   7   chr7_15573222     ZGre    T    G        0      0        2 
   7   chr7_15573222     ZHar    T    G        0      0        2 
   7   chr7_15573222   Sample    T    G        0      0        2 
   7   chr7_15593675     AAsi    A    C        0      0        2 
   7   chr7_15593675     AKia    A    C        0      0        2 
   7   chr7_15593675     AOna    A    C        0      0        2 
   7   chr7_15593675     ASom    A    C        0      0        2 
   7   chr7_15593675     HCab    A    C        0      0        2 
   7   chr7_15593675     HPrz    A    C        0      0        2 
   7   chr7_15593675     ZBoe    A    C      0.5      1        2 
   7   chr7_15593675     ZGre    A    C        0      0        2 
   7   chr7_15593675     ZHar    A    C        0      0        2 
   7   chr7_15593675   Sample    A    C        0      0        2 
   7   chr7_15619815     AAsi    A    C        0      0        2 
   7   chr7_15619815     AKia    A    C        0      0        2 
   7   chr7_15619815     AOna    A    C        0      0        2 
   7   chr7_15619815     ASom    A    C        0      0        2 
   7   chr7_15619815     HCab    A    C        0      0        2 
   7   chr7_15619815     HPrz    A    C        0      0        2 
   7   chr7_15619815     ZBoe    A    C        0      0        2 
   7   chr7_15619815     ZGre    A    C        0      0        2 
   7   chr7_15619815     ZHar    A    C      0.5      1        2 
   7   chr7_15619815   Sample    A    C        0      0        2 
   7   chr7_15631939     AAsi    T    G        0      0        2 
   7   chr7_15631939     AKia    T    G        0      0        2 
   7   chr7_15631939     AOna    T    G        0      0        2 
   7   chr7_15631939     ASom    T    G        1      2        2 
   7   chr7_15631939     HCab    T    G        0      0        2 
   7   chr7_15631939     HPrz    T    G        0      0        2 
   7   chr7_15631939     ZBoe    T    G        0      0        2 
   7   chr7_15631939     ZGre    T    G        0      0        2 
   7   chr7_15631939     ZHar    T    G        0      0        2 
   7   chr7_15631939   Sample    T    G        0      0        2 
   7   chr7_15649260     AAsi    T    A        0      0        2 
   7   chr7_15649260     AKia    T    A        0      0        2 
   7   chr7_15649260     AOna    T    A        0      0        2 
   7   chr7_15649260     ASom    T    A        0      0        2 
   7   chr7_15649260     HCab    T    A      0.5      1        2 
   7   chr7_15649260     HPrz    T    A        1      2        2 
   7   chr7_15649260     ZBoe    T    A        0      0        2 
   7   chr7_15649260     ZGre    T    A        0      0        2 
   7   chr7_15649260     ZHar    T    A        0      0        2 
   7   chr7_15649260   Sample    T    A        0      0        2 
   7   chr7_15665104     AAsi    G    T        0      0        2 
   7   chr7_15665104     AKia    G    T        0      0        2 
   7   chr7_15665104     AOna    G    T        0      0        2 
   7   chr7_15665104     ASom    G    T        0      0        2 
   7   chr7_15665104     HCab    G    T        1      2        2 
   7   chr7_15665104     HPrz    G    T        1      2        2 
   7   chr7_15665104     ZBoe    G    T        0      0        2 
   7   chr7_15665104     ZGre    G    T        0      0        2 
   7   chr7_15665104     ZHar    G    T        0      0        2 
   7   chr7_15665104   Sample    G    T        0      0        2 
   7   chr7_15672741     AAsi    C    G      0.5      1        2 
   7   chr7_15672741     AKia    C    G        0      0        2 
   7   chr7_15672741     AOna    C    G        0      0        2 
   7   chr7_15672741     ASom    C    G        0      0        2 
   7   chr7_15672741     HCab    C    G        0      0        2 
   7   chr7_15672741     HPrz    C    G        0      0        2 
   7   chr7_15672741     ZBoe    C    G        0      0        2 
   7   chr7_15672741     ZGre    C    G        0      0        2 
   7   chr7_15672741     ZHar    C    G        0      0        2 
   7   chr7_15672741   Sample    C    G        1      2        2 
   7   chr7_15676935     AAsi    A    C        0      0        2 
   7   chr7_15676935     AKia    A    C        0      0        2 
   7   chr7_15676935     AOna    A    C        0      0        2 
   7   chr7_15676935     ASom    A    C        0      0        2 
   7   chr7_15676935     HCab    A    C        0      0        2 
   7   chr7_15676935     HPrz    A    C        0      0        2 
   7   chr7_15676935     ZBoe    A    C      0.5      1        2 
   7   chr7_15676935     ZGre    A    C        0      0        2 
   7   chr7_15676935     ZHar    A    C        0      0        2 
   7   chr7_15676935   Sample    A    C        0      0        2 
   7   chr7_15709344     AAsi    C    G        0      0        2 
   7   chr7_15709344     AKia    C    G        0      0        2 
   7   chr7_15709344     AOna    C    G        0      0        2 
   7   chr7_15709344     ASom    C    G        0      0        2 
   7   chr7_15709344     HCab    C    G        0      0        2 
   7   chr7_15709344     HPrz    C    G        0      0        2 
   7   chr7_15709344     ZBoe    C    G        0      0        2 
   7   chr7_15709344     ZGre    C    G        0      0        2 
   7   chr7_15709344     ZHar    C    G      0.5      1        2 
   7   chr7_15709344   Sample    C    G        0      0        2 
   7   chr7_15724100     AAsi    G    T        0      0        2 
   7   chr7_15724100     AKia    G    T        0      0        2 
   7   chr7_15724100     AOna    G    T        0      0        2 
   7   chr7_15724100     ASom    G    T        0      0        2 
   7   chr7_15724100     HCab    G    T        1      2        2 
   7   chr7_15724100     HPrz    G    T        0      0        2 
   7   chr7_15724100     ZBoe    G    T        0      0        2 
   7   chr7_15724100     ZGre    G    T        0      0        2 
   7   chr7_15724100     ZHar    G    T        0      0        2 
   7   chr7_15724100   Sample    G    T        0      0        2 
   7   chr7_15732613     AAsi    G    T        0      0        2 
   7   chr7_15732613     AKia    G    T        0      0        2 
   7   chr7_15732613     AOna    G    T        0      0        2 
   7   chr7_15732613     ASom    G    T        0      0        2 
   7   chr7_15732613     HCab    G    T        1      2        2 
   7   chr7_15732613     HPrz    G    T        1      2        2 
   7   chr7_15732613     ZBoe    G    T        0      0        2 
   7   chr7_15732613     ZGre    G    T        0      0        2 
   7   chr7_15732613     ZHar    G    T        0      0        2 
   7   chr7_15732613   Sample    G    T        0      0        2 
   7   chr7_15735029     AAsi    G    T        0      0        2 
   7   chr7_15735029     AKia    G    T        0      0        2 
   7   chr7_15735029     AOna    G    T        0      0        2 
   7   chr7_15735029     ASom    G    T        0      0        2 
   7   chr7_15735029     HCab    G    T        1      2        2 
   7   chr7_15735029     HPrz    G    T        1      2        2 
   7   chr7_15735029     ZBoe    G    T        0      0        2 
   7   chr7_15735029     ZGre    G    T        0      0        2 
   7   chr7_15735029     ZHar    G    T        0      0        2 
   7   chr7_15735029   Sample    G    T        0      0        2 
   7   chr7_15745968     AAsi    C    G        0      0        2 
   7   chr7_15745968     AKia    C    G        0      0        2 
   7   chr7_15745968     AOna    C    G        0      0        2 
   7   chr7_15745968     ASom    C    G        0      0        2 
   7   chr7_15745968     HCab    C    G      0.5      1        2 
   7   chr7_15745968     HPrz    C    G        1      2        2 
   7   chr7_15745968     ZBoe    C    G        0      0        2 
   7   chr7_15745968     ZGre    C    G        0      0        2 
   7   chr7_15745968     ZHar    C    G        0      0        2 
   7   chr7_15745968   Sample    C    G        0      0        2 
   7   chr7_15769341     AAsi    C    A        0      0        2 
   7   chr7_15769341     AKia    C    A        0      0        2 
   7   chr7_15769341     AOna    C    A        0      0        2 
   7   chr7_15769341     ASom    C    A        0      0        2 
   7   chr7_15769341     HCab    C    A        0      0        2 
   7   chr7_15769341     HPrz    C    A        0      0        2 
   7   chr7_15769341     ZBoe    C    A        0      0        2 
   7   chr7_15769341     ZGre    C    A        0      0        2 
   7   chr7_15769341     ZHar    C    A        1      2        2 
   7   chr7_15769341   Sample    C    A        0      0        2 
   7   chr7_15773535     AAsi    A    T        0      0        2 
   7   chr7_15773535     AKia    A    T        0      0        2 
   7   chr7_15773535     AOna    A    T        0      0        2 
   7   chr7_15773535     ASom    A    T        0      0        2 
   7   chr7_15773535     HCab    A    T        0      0        2 
   7   chr7_15773535     HPrz    A    T        0      0        2 
   7   chr7_15773535     ZBoe    A    T      0.5      1        2 
   7   chr7_15773535     ZGre    A    T        0      0        2 
   7   chr7_15773535     ZHar    A    T        0      0        2 
   7   chr7_15773535   Sample    A    T        0      0        2 
   7   chr7_15813867     AAsi    G    T        0      0        2 
   7   chr7_15813867     AKia    G    T        0      0        2 
   7   chr7_15813867     AOna    G    T        0      0        2 
   7   chr7_15813867     ASom    G    T        0      0        2 
   7   chr7_15813867     HCab    G    T        1      2        2 
   7   chr7_15813867     HPrz    G    T        1      2        2 
   7   chr7_15813867     ZBoe    G    T        0      0        2 
   7   chr7_15813867     ZGre    G    T        0      0        2 
   7   chr7_15813867     ZHar    G    T        0      0        2 
   7   chr7_15813867   Sample    G    T        0      0        2 
   7   chr7_15902750     AAsi    A    C        1      2        2 
   7   chr7_15902750     AKia    A    C        0      0        2 
   7   chr7_15902750     AOna    A    C        0      0        2 
   7   chr7_15902750     ASom    A    C        1      2        2 
   7   chr7_15902750     HCab    A    C        0      0        2 
   7   chr7_15902750     HPrz    A    C        0      0        2 
   7   chr7_15902750     ZBoe    A    C        0      0        2 
   7   chr7_15902750     ZGre    A    C        0      0        2 
   7   chr7_15902750     ZHar    A    C        0      0        2 
   7   chr7_15902750   Sample    A    C        0      0        2 
   7   chr7_15935959     AAsi    A    T        0      0        2 
   7   chr7_15935959     AKia    A    T        0      0        2 
   7   chr7_15935959     AOna    A    T        0      0        2 
   7   chr7_15935959     ASom    A    T        0      0        2 
   7   chr7_15935959     HCab    A    T        1      2        2 
   7   chr7_15935959     HPrz    A    T        1      2        2 
   7   chr7_15935959     ZBoe    A    T        0      0        2 
   7   chr7_15935959     ZGre    A    T        0      0        2 
   7   chr7_15935959     ZHar    A    T        0      0        2 
   7   chr7_15935959   Sample    A    T        0      0        2 
   7   chr7_15937046     AAsi    T    G        0      0        2 
   7   chr7_15937046     AKia    T    G        0      0        2 
   7   chr7_15937046     AOna    T    G        0      0        2 
   7   chr7_15937046     ASom    T    G        0      0        2 
   7   chr7_15937046     HCab    T    G        0      0        2 
   7   chr7_15937046     HPrz    T    G        0      0        2 
   7   chr7_15937046     ZBoe    T    G        0      0        2 
   7   chr7_15937046     ZGre    T    G        1      2        2 
   7   chr7_15937046     ZHar    T    G        0      0        2 
   7   chr7_15937046   Sample    T    G        0      0        2 
   7   chr7_15948885     AAsi    T    G        1      2        2 
   7   chr7_15948885     AKia    T    G        0      0        2 
   7   chr7_15948885     AOna    T    G        0      0        2 
   7   chr7_15948885     ASom    T    G        0      0        2 
   7   chr7_15948885     HCab    T    G        0      0        2 
   7   chr7_15948885     HPrz    T    G        0      0        2 
   7   chr7_15948885     ZBoe    T    G        0      0        2 
   7   chr7_15948885     ZGre    T    G        0      0        2 
   7   chr7_15948885     ZHar    T    G        0      0        2 
   7   chr7_15948885   Sample    T    G        0      0        2 
   7   chr7_15982329     AAsi    A    C        0      0        2 
   7   chr7_15982329     AKia    A    C        0      0        2 
   7   chr7_15982329     AOna    A    C        0      0        2 
   7   chr7_15982329     ASom    A    C        0      0        2 
   7   chr7_15982329     HCab    A    C        0      0        2 
   7   chr7_15982329     HPrz    A    C        0      0        2 
   7   chr7_15982329     ZBoe    A    C        0      0        2 
   7   chr7_15982329     ZGre    A    C        0      0        2 
   7   chr7_15982329     ZHar    A    C        1      2        2 
   7   chr7_15982329   Sample    A    C        0      0        2 
   7   chr7_15987847     AAsi    C    G        0      0        2 
   7   chr7_15987847     AKia    C    G        0      0        2 
   7   chr7_15987847     AOna    C    G        0      0        2 
   7   chr7_15987847     ASom    C    G        0      0        2 
   7   chr7_15987847     HCab    C    G        1      2        2 
   7   chr7_15987847     HPrz    C    G        1      2        2 
   7   chr7_15987847     ZBoe    C    G        0      0        2 
   7   chr7_15987847     ZGre    C    G        0      0        2 
   7   chr7_15987847     ZHar    C    G        0      0        2 
   7   chr7_15987847   Sample    C    G        0      0        2 
   7   chr7_16018299     AAsi    A    T        0      0        2 
   7   chr7_16018299     AKia    A    T        0      0        2 
   7   chr7_16018299     AOna    A    T        0      0        2 
   7   chr7_16018299     ASom    A    T        0      0        2 
   7   chr7_16018299     HCab    A    T        0      0        2 
   7   chr7_16018299     HPrz    A    T        0      0        2 
   7   chr7_16018299     ZBoe    A    T      0.5      1        2 
   7   chr7_16018299     ZGre    A    T        0      0        2 
   7   chr7_16018299     ZHar    A    T        0      0        2 
   7   chr7_16018299   Sample    A    T        0      0        2 
   7   chr7_16026688     AAsi    C    A        0      0        2 
   7   chr7_16026688     AKia    C    A        0      0        2 
   7   chr7_16026688     AOna    C    A        0      0        2 
   7   chr7_16026688     ASom    C    A        0      0        2 
   7   chr7_16026688     HCab    C    A        0      0        2 
   7   chr7_16026688     HPrz    C    A        0      0        2 
   7   chr7_16026688     ZBoe    C    A        0      0        2 
   7   chr7_16026688     ZGre    C    A        0      0        2 
   7   chr7_16026688     ZHar    C    A      0.5      1        2 
   7   chr7_16026688   Sample    C    A        0      0        2 
   7   chr7_16036643     AAsi    T    G        0      0        2 
   7   chr7_16036643     AKia    T    G        0      0        2 
   7   chr7_16036643     AOna    T    G        0      0        2 
   7   chr7_16036643     ASom    T    G        0      0        2 
   7   chr7_16036643     HCab    T    G        1      2        2 
   7   chr7_16036643     HPrz    T    G        1      2        2 
   7   chr7_16036643     ZBoe    T    G        0      0        2 
   7   chr7_16036643     ZGre    T    G        0      0        2 
   7   chr7_16036643     ZHar    T    G        0      0        2 
   7   chr7_16036643   Sample    T    G        0      0        2 
   7   chr7_16059497     AAsi    C    G        0      0        2 
   7   chr7_16059497     AKia    C    G        0      0        2 
   7   chr7_16059497     AOna    C    G        0      0        2 
   7   chr7_16059497     ASom    C    G        0      0        2 
   7   chr7_16059497     HCab    C    G        0      0        2 
   7   chr7_16059497     HPrz    C    G      0.5      1        2 
   7   chr7_16059497     ZBoe    C    G        0      0        2 
   7   chr7_16059497     ZGre    C    G        0      0        2 
   7   chr7_16059497     ZHar    C    G        0      0        2 
   7   chr7_16059497   Sample    C    G        0      0        2 
   7   chr7_16079777     AAsi    T    A        0      0        2 
   7   chr7_16079777     AKia    T    A        0      0        2 
   7   chr7_16079777     AOna    T    A        0      0        2 
   7   chr7_16079777     ASom    T    A        0      0        2 
   7   chr7_16079777     HCab    T    A        0      0        2 
   7   chr7_16079777     HPrz    T    A        0      0        2 
   7   chr7_16079777     ZBoe    T    A        0      0        2 
   7   chr7_16079777     ZGre    T    A        1      2        2 
   7   chr7_16079777     ZHar    T    A        0      0        2 
   7   chr7_16079777   Sample    T    A        0      0        2 
   7   chr7_16079819     AAsi    A    C        0      0        2 
   7   chr7_16079819     AKia    A    C        0      0        2 
   7   chr7_16079819     AOna    A    C        0      0        2 
   7   chr7_16079819     ASom    A    C        0      0        2 
   7   chr7_16079819     HCab    A    C        0      0        2 
   7   chr7_16079819     HPrz    A    C        0      0        2 
   7   chr7_16079819     ZBoe    A    C        0      0        2 
   7   chr7_16079819     ZGre    A    C        1      2        2 
   7   chr7_16079819     ZHar    A    C        0      0        2 
   7   chr7_16079819   Sample    A    C        0      0        2 
   7   chr7_16102796     AAsi    C    A        0      0        2 
   7   chr7_16102796     AKia    C    A        0      0        2 
   7   chr7_16102796     AOna    C    A        0      0        2 
   7   chr7_16102796     ASom    C    A        0      0        2 
   7   chr7_16102796     HCab    C    A        0      0        2 
   7   chr7_16102796     HPrz    C    A        0      0        2 
   7   chr7_16102796     ZBoe    C    A      0.5      1        2 
   7   chr7_16102796     ZGre    C    A        0      0        2 
   7   chr7_16102796     ZHar    C    A        0      0        2 
   7   chr7_16102796   Sample    C    A        0      0        2 
   7   chr7_16128570     AAsi    G    C        0      0        2 
   7   chr7_16128570     AKia    G    C        0      0        2 
   7   chr7_16128570     AOna    G    C        0      0        2 
   7   chr7_16128570     ASom    G    C        0      0        2 
   7   chr7_16128570     HCab    G    C        1      2        2 
   7   chr7_16128570     HPrz    G    C        1      2        2 
   7   chr7_16128570     ZBoe    G    C        0      0        2 
   7   chr7_16128570     ZGre    G    C        0      0        2 
   7   chr7_16128570     ZHar    G    C        0      0        2 
   7   chr7_16128570   Sample    G    C        0      0        2 
   7   chr7_16130882     AAsi    A    T        0      0        2 
   7   chr7_16130882     AKia    A    T        0      0        2 
   7   chr7_16130882     AOna    A    T        0      0        2 
   7   chr7_16130882     ASom    A    T        0      0        2 
   7   chr7_16130882     HCab    A    T        1      2        2 
   7   chr7_16130882     HPrz    A    T        1      2        2 
   7   chr7_16130882     ZBoe    A    T        0      0        2 
   7   chr7_16130882     ZGre    A    T        0      0        2 
   7   chr7_16130882     ZHar    A    T        0      0        2 
   7   chr7_16130882   Sample    A    T        0      0        2 
   7   chr7_16138249     AAsi    G    T        0      0        2 
   7   chr7_16138249     AKia    G    T        0      0        2 
   7   chr7_16138249     AOna    G    T        0      0        2 
   7   chr7_16138249     ASom    G    T        0      0        2 
   7   chr7_16138249     HCab    G    T        0      0        2 
   7   chr7_16138249     HPrz    G    T        0      0        2 
   7   chr7_16138249     ZBoe    G    T      0.5      1        2 
   7   chr7_16138249     ZGre    G    T        0      0        2 
   7   chr7_16138249     ZHar    G    T        0      0        2 
   7   chr7_16138249   Sample    G    T        0      0        2 
   7   chr7_16141643     AAsi    C    A        0      0        2 
   7   chr7_16141643     AKia    C    A        1      2        2 
   7   chr7_16141643     AOna    C    A        0      0        2 
   7   chr7_16141643     ASom    C    A        0      0        2 
   7   chr7_16141643     HCab    C    A        0      0        2 
   7   chr7_16141643     HPrz    C    A        0      0        2 
   7   chr7_16141643     ZBoe    C    A        0      0        2 
   7   chr7_16141643     ZGre    C    A        0      0        2 
   7   chr7_16141643     ZHar    C    A        0      0        2 
   7   chr7_16141643   Sample    C    A        0      0        2 
   7   chr7_16149106     AAsi    C    G        0      0        2 
   7   chr7_16149106     AKia    C    G        0      0        2 
   7   chr7_16149106     AOna    C    G        0      0        2 
   7   chr7_16149106     ASom    C    G        0      0        2 
   7   chr7_16149106     HCab    C    G        0      0        2 
   7   chr7_16149106     HPrz    C    G      0.5      1        2 
   7   chr7_16149106     ZBoe    C    G        0      0        2 
   7   chr7_16149106     ZGre    C    G        0      0        2 
   7   chr7_16149106     ZHar    C    G        0      0        2 
   7   chr7_16149106   Sample    C    G        0      0        2 
   7   chr7_16160904     AAsi    A    C        0      0        2 
   7   chr7_16160904     AKia    A    C        0      0        2 
   7   chr7_16160904     AOna    A    C        0      0        2 
   7   chr7_16160904     ASom    A    C        0      0        2 
   7   chr7_16160904     HCab    A    C        0      0        2 
   7   chr7_16160904     HPrz    A    C        0      0        2 
   7   chr7_16160904     ZBoe    A    C        0      0        2 
   7   chr7_16160904     ZGre    A    C        1      2        2 
   7   chr7_16160904     ZHar    A    C        0      0        2 
   7   chr7_16160904   Sample    A    C        0      0        2 
   7   chr7_16170309     AAsi    C    A        0      0        2 
   7   chr7_16170309     AKia    C    A        0      0        2 
   7   chr7_16170309     AOna    C    A        0      0        2 
   7   chr7_16170309     ASom    C    A        0      0        2 
   7   chr7_16170309     HCab    C    A        1      2        2 
   7   chr7_16170309     HPrz    C    A        1      2        2 
   7   chr7_16170309     ZBoe    C    A        0      0        2 
   7   chr7_16170309     ZGre    C    A        0      0        2 
   7   chr7_16170309     ZHar    C    A        0      0        2 
   7   chr7_16170309   Sample    C    A        0      0        2 
   7   chr7_16179538     AAsi    G    T        0      0        2 
   7   chr7_16179538     AKia    G    T        1      2        2 
   7   chr7_16179538     AOna    G    T        1      2        2 
   7   chr7_16179538     ASom    G    T        0      0        2 
   7   chr7_16179538     HCab    G    T        0      0        2 
   7   chr7_16179538     HPrz    G    T        0      0        2 
   7   chr7_16179538     ZBoe    G    T        0      0        2 
   7   chr7_16179538     ZGre    G    T        0      0        2 
   7   chr7_16179538     ZHar    G    T        0      0        2 
   7   chr7_16179538   Sample    G    T        0      0        2 
   7   chr7_16190733     AAsi    C    A        0      0        2 
   7   chr7_16190733     AKia    C    A        0      0        2 
   7   chr7_16190733     AOna    C    A        0      0        2 
   7   chr7_16190733     ASom    C    A        0      0        2 
   7   chr7_16190733     HCab    C    A        0      0        2 
   7   chr7_16190733     HPrz    C    A        0      0        2 
   7   chr7_16190733     ZBoe    C    A      0.5      1        2 
   7   chr7_16190733     ZGre    C    A        0      0        2 
   7   chr7_16190733     ZHar    C    A        0      0        2 
   7   chr7_16190733   Sample    C    A        0      0        2 
   7   chr7_16205232     AAsi    A    C        0      0        2 
   7   chr7_16205232     AKia    A    C        0      0        2 
   7   chr7_16205232     AOna    A    C        0      0        2 
   7   chr7_16205232     ASom    A    C        0      0        2 
   7   chr7_16205232     HCab    A    C        0      0        2 
   7   chr7_16205232     HPrz    A    C        0      0        2 
   7   chr7_16205232     ZBoe    A    C      0.5      1        2 
   7   chr7_16205232     ZGre    A    C        0      0        2 
   7   chr7_16205232     ZHar    A    C        0      0        2 
   7   chr7_16205232   Sample    A    C        0      0        2 
   7   chr7_16240796     AAsi    C    G        0      0        2 
   7   chr7_16240796     AKia    C    G        0      0        2 
   7   chr7_16240796     AOna    C    G        0      0        2 
   7   chr7_16240796     ASom    C    G        0      0        2 
   7   chr7_16240796     HCab    C    G        0      0        2 
   7   chr7_16240796     HPrz    C    G        0      0        2 
   7   chr7_16240796     ZBoe    C    G      0.5      1        2 
   7   chr7_16240796     ZGre    C    G        0      0        2 
   7   chr7_16240796     ZHar    C    G        0      0        2 
   7   chr7_16240796   Sample    C    G        0      0        2 
   7   chr7_16262649     AAsi    C    G        0      0        2 
   7   chr7_16262649     AKia    C    G        0      0        2 
   7   chr7_16262649     AOna    C    G        0      0        2 
   7   chr7_16262649     ASom    C    G        0      0        2 
   7   chr7_16262649     HCab    C    G        0      0        2 
   7   chr7_16262649     HPrz    C    G      0.5      1        2 
   7   chr7_16262649     ZBoe    C    G        0      0        2 
   7   chr7_16262649     ZGre    C    G        0      0        2 
   7   chr7_16262649     ZHar    C    G        0      0        2 
   7   chr7_16262649   Sample    C    G        0      0        2 
   7   chr7_16265988     AAsi    G    T        0      0        2 
   7   chr7_16265988     AKia    G    T        1      2        2 
   7   chr7_16265988     AOna    G    T        1      2        2 
   7   chr7_16265988     ASom    G    T        0      0        2 
   7   chr7_16265988     HCab    G    T        0      0        2 
   7   chr7_16265988     HPrz    G    T        0      0        2 
   7   chr7_16265988     ZBoe    G    T        0      0        2 
   7   chr7_16265988     ZGre    G    T        0      0        2 
   7   chr7_16265988     ZHar    G    T        0      0        2 
   7   chr7_16265988   Sample    G    T        0      0        2 
   7   chr7_16339132     AAsi    G    C        0      0        2 
   7   chr7_16339132     AKia    G    C        1      2        2 
   7   chr7_16339132     AOna    G    C        1      2        2 
   7   chr7_16339132     ASom    G    C        0      0        2 
   7   chr7_16339132     HCab    G    C        0      0        2 
   7   chr7_16339132     HPrz    G    C        0      0        2 
   7   chr7_16339132     ZBoe    G    C        0      0        2 
   7   chr7_16339132     ZGre    G    C        0      0        2 
   7   chr7_16339132     ZHar    G    C        0      0        2 
   7   chr7_16339132   Sample    G    C        0      0        2 
   7   chr7_16401860     AAsi    C    G        0      0        2 
   7   chr7_16401860     AKia    C    G        1      2        2 
   7   chr7_16401860     AOna    C    G        0      0        2 
   7   chr7_16401860     ASom    C    G        0      0        2 
   7   chr7_16401860     HCab    C    G        0      0        2 
   7   chr7_16401860     HPrz    C    G        0      0        2 
   7   chr7_16401860     ZBoe    C    G        0      0        2 
   7   chr7_16401860     ZGre    C    G        0      0        2 
   7   chr7_16401860     ZHar    C    G        0      0        2 
   7   chr7_16401860   Sample    C    G        0      0        2 
   7   chr7_16443080     AAsi    G    C        0      0        2 
   7   chr7_16443080     AKia    G    C        0      0        2 
   7   chr7_16443080     AOna    G    C        0      0        2 
   7   chr7_16443080     ASom    G    C        0      0        2 
   7   chr7_16443080     HCab    G    C        1      2        2 
   7   chr7_16443080     HPrz    G    C        1      2        2 
   7   chr7_16443080     ZBoe    G    C        0      0        2 
   7   chr7_16443080     ZGre    G    C        0      0        2 
   7   chr7_16443080     ZHar    G    C        0      0        2 
   7   chr7_16443080   Sample    G    C        0      0        2 
   7   chr7_16449440     AAsi    C    G        0      0        2 
   7   chr7_16449440     AKia    C    G        0      0        2 
   7   chr7_16449440     AOna    C    G        1      2        2 
   7   chr7_16449440     ASom    C    G        0      0        2 
   7   chr7_16449440     HCab    C    G        0      0        2 
   7   chr7_16449440     HPrz    C    G        0      0        2 
   7   chr7_16449440     ZBoe    C    G        0      0        2 
   7   chr7_16449440     ZGre    C    G        0      0        2 
   7   chr7_16449440     ZHar    C    G        0      0        2 
   7   chr7_16449440   Sample    C    G        0      0        2 
   7   chr7_16452769     AAsi    C    G        0      0        2 
   7   chr7_16452769     AKia    C    G        0      0        2 
   7   chr7_16452769     AOna    C    G        0      0        2 
   7   chr7_16452769     ASom    C    G        0      0        2 
   7   chr7_16452769     HCab    C    G        0      0        2 
   7   chr7_16452769     HPrz    C    G        0      0        2 
   7   chr7_16452769     ZBoe    C    G        1      2        2 
   7   chr7_16452769     ZGre    C    G        0      0        2 
   7   chr7_16452769     ZHar    C    G        0      0        2 
   7   chr7_16452769   Sample    C    G        0      0        2 
   7   chr7_16458727     AAsi    C    A        0      0        2 
   7   chr7_16458727     AKia    C    A        0      0        2 
   7   chr7_16458727     AOna    C    A        0      0        2 
   7   chr7_16458727     ASom    C    A        0      0        2 
   7   chr7_16458727     HCab    C    A        0      0        2 
   7   chr7_16458727     HPrz    C    A      0.5      1        2 
   7   chr7_16458727     ZBoe    C    A        0      0        2 
   7   chr7_16458727     ZGre    C    A        0      0        2 
   7   chr7_16458727     ZHar    C    A        0      0        2 
   7   chr7_16458727   Sample    C    A        0      0        2 
   7   chr7_16470614     AAsi    T    G        0      0        2 
   7   chr7_16470614     AKia    T    G        0      0        2 
   7   chr7_16470614     AOna    T    G        0      0        2 
   7   chr7_16470614     ASom    T    G        0      0        2 
   7   chr7_16470614     HCab    T    G        0      0        2 
   7   chr7_16470614     HPrz    T    G      0.5      1        2 
   7   chr7_16470614     ZBoe    T    G        0      0        2 
   7   chr7_16470614     ZGre    T    G        0      0        2 
   7   chr7_16470614     ZHar    T    G        0      0        2 
   7   chr7_16470614   Sample    T    G        0      0        2 
   7   chr7_16491797     AAsi    T    G        1      2        2 
   7   chr7_16491797     AKia    T    G        0      0        2 
   7   chr7_16491797     AOna    T    G        0      0        2 
   7   chr7_16491797     ASom    T    G        0      0        2 
   7   chr7_16491797     HCab    T    G        0      0        2 
   7   chr7_16491797     HPrz    T    G        0      0        2 
   7   chr7_16491797     ZBoe    T    G        0      0        2 
   7   chr7_16491797     ZGre    T    G        0      0        2 
   7   chr7_16491797     ZHar    T    G        0      0        2 
   7   chr7_16491797   Sample    T    G        1      2        2 
   7   chr7_16508570     AAsi    G    C        0      0        2 
   7   chr7_16508570     AKia    G    C        0      0        2 
   7   chr7_16508570     AOna    G    C        0      0        2 
   7   chr7_16508570     ASom    G    C        0      0        2 
   7   chr7_16508570     HCab    G    C        1      2        2 
   7   chr7_16508570     HPrz    G    C        1      2        2 
   7   chr7_16508570     ZBoe    G    C        0      0        2 
   7   chr7_16508570     ZGre    G    C        0      0        2 
   7   chr7_16508570     ZHar    G    C        0      0        2 
   7   chr7_16508570   Sample    G    C        0      0        2 
   7   chr7_16559247     AAsi    G    T        0      0        2 
   7   chr7_16559247     AKia    G    T        0      0        2 
   7   chr7_16559247     AOna    G    T        0      0        2 
   7   chr7_16559247     ASom    G    T        1      2        2 
   7   chr7_16559247     HCab    G    T        0      0        2 
   7   chr7_16559247     HPrz    G    T        0      0        2 
   7   chr7_16559247     ZBoe    G    T        0      0        2 
   7   chr7_16559247     ZGre    G    T        0      0        2 
   7   chr7_16559247     ZHar    G    T        0      0        2 
   7   chr7_16559247   Sample    G    T        0      0        2 
   7   chr7_16561612     AAsi    G    T        0      0        2 
   7   chr7_16561612     AKia    G    T        0      0        2 
   7   chr7_16561612     AOna    G    T        0      0        2 
   7   chr7_16561612     ASom    G    T        0      0        2 
   7   chr7_16561612     HCab    G    T        1      2        2 
   7   chr7_16561612     HPrz    G    T        1      2        2 
   7   chr7_16561612     ZBoe    G    T        0      0        2 
   7   chr7_16561612     ZGre    G    T        0      0        2 
   7   chr7_16561612     ZHar    G    T        0      0        2 
   7   chr7_16561612   Sample    G    T        0      0        2 
   7   chr7_16579917     AAsi    T    G        1      2        2 
   7   chr7_16579917     AKia    T    G        0      0        2 
   7   chr7_16579917     AOna    T    G        0      0        2 
   7   chr7_16579917     ASom    T    G        0      0        2 
   7   chr7_16579917     HCab    T    G        0      0        2 
   7   chr7_16579917     HPrz    T    G        0      0        2 
   7   chr7_16579917     ZBoe    T    G        0      0        2 
   7   chr7_16579917     ZGre    T    G        0      0        2 
   7   chr7_16579917     ZHar    T    G        0      0        2 
   7   chr7_16579917   Sample    T    G        1      2        2 
   7   chr7_16582179     AAsi    G    C        1      2        2 
   7   chr7_16582179     AKia    G    C        0      0        2 
   7   chr7_16582179     AOna    G    C        0      0        2 
   7   chr7_16582179     ASom    G    C        0      0        2 
   7   chr7_16582179     HCab    G    C        0      0        2 
   7   chr7_16582179     HPrz    G    C        0      0        2 
   7   chr7_16582179     ZBoe    G    C        0      0        2 
   7   chr7_16582179     ZGre    G    C        0      0        2 
   7   chr7_16582179     ZHar    G    C        0      0        2 
   7   chr7_16582179   Sample    G    C        1      2        2 
   7   chr7_16604172     AAsi    A    C        0      0        2 
   7   chr7_16604172     AKia    A    C        0      0        2 
   7   chr7_16604172     AOna    A    C        0      0        2 
   7   chr7_16604172     ASom    A    C        0      0        2 
   7   chr7_16604172     HCab    A    C        0      0        2 
   7   chr7_16604172     HPrz    A    C        0      0        2 
   7   chr7_16604172     ZBoe    A    C        0      0        2 
   7   chr7_16604172     ZGre    A    C        0      0        2 
   7   chr7_16604172     ZHar    A    C        1      2        2 
   7   chr7_16604172   Sample    A    C        0      0        2 
   7   chr7_16613473     AAsi    C    A        0      0        2 
   7   chr7_16613473     AKia    C    A        0      0        2 
   7   chr7_16613473     AOna    C    A        0      0        2 
   7   chr7_16613473     ASom    C    A        0      0        2 
   7   chr7_16613473     HCab    C    A        0      0        2 
   7   chr7_16613473     HPrz    C    A        0      0        2 
   7   chr7_16613473     ZBoe    C    A        0      0        2 
   7   chr7_16613473     ZGre    C    A        0      0        2 
   7   chr7_16613473     ZHar    C    A        1      2        2 
   7   chr7_16613473   Sample    C    A        0      0        2 
   7   chr7_16631768     AAsi    G    C      0.5      1        2 
   7   chr7_16631768     AKia    G    C        0      0        2 
   7   chr7_16631768     AOna    G    C        0      0        2 
   7   chr7_16631768     ASom    G    C        0      0        2 
   7   chr7_16631768     HCab    G    C        0      0        2 
   7   chr7_16631768     HPrz    G    C        0      0        2 
   7   chr7_16631768     ZBoe    G    C        0      0        2 
   7   chr7_16631768     ZGre    G    C        0      0        2 
   7   chr7_16631768     ZHar    G    C        0      0        2 
   7   chr7_16631768   Sample    G    C        0      0        2 
   7   chr7_16640371     AAsi    A    C        1      2        2 
   7   chr7_16640371     AKia    A    C        0      0        2 
   7   chr7_16640371     AOna    A    C        0      0        2 
   7   chr7_16640371     ASom    A    C        1      2        2 
   7   chr7_16640371     HCab    A    C        0      0        2 
   7   chr7_16640371     HPrz    A    C        0      0        2 
   7   chr7_16640371     ZBoe    A    C        0      0        2 
   7   chr7_16640371     ZGre    A    C        0      0        2 
   7   chr7_16640371     ZHar    A    C        0      0        2 
   7   chr7_16640371   Sample    A    C        1      2        2 
   7   chr7_16645528     AAsi    G    C        0      0        2 
   7   chr7_16645528     AKia    G    C        0      0        2 
   7   chr7_16645528     AOna    G    C        0      0        2 
   7   chr7_16645528     ASom    G    C        0      0        2 
   7   chr7_16645528     HCab    G    C        0      0        2 
   7   chr7_16645528     HPrz    G    C        0      0        2 
   7   chr7_16645528     ZBoe    G    C        0      0        2 
   7   chr7_16645528     ZGre    G    C      0.5      1        2 
   7   chr7_16645528     ZHar    G    C        0      0        2 
   7   chr7_16645528   Sample    G    C        0      0        2 
   7   chr7_16648412     AAsi    A    T        0      0        2 
   7   chr7_16648412     AKia    A    T        0      0        2 
   7   chr7_16648412     AOna    A    T        1      2        2 
   7   chr7_16648412     ASom    A    T        0      0        2 
   7   chr7_16648412     HCab    A    T        0      0        2 
   7   chr7_16648412     HPrz    A    T        0      0        2 
   7   chr7_16648412     ZBoe    A    T        0      0        2 
   7   chr7_16648412     ZGre    A    T        0      0        2 
   7   chr7_16648412     ZHar    A    T        0      0        2 
   7   chr7_16648412   Sample    A    T        0      0        2 
   7   chr7_16653537     AAsi    C    G        0      0        2 
   7   chr7_16653537     AKia    C    G        0      0        2 
   7   chr7_16653537     AOna    C    G        0      0        2 
   7   chr7_16653537     ASom    C    G        0      0        2 
   7   chr7_16653537     HCab    C    G      0.5      1        2 
   7   chr7_16653537     HPrz    C    G      0.5      1        2 
   7   chr7_16653537     ZBoe    C    G        0      0        2 
   7   chr7_16653537     ZGre    C    G        0      0        2 
   7   chr7_16653537     ZHar    C    G        0      0        2 
   7   chr7_16653537   Sample    C    G        0      0        2 
   7   chr7_16686906     AAsi    A    C        0      0        2 
   7   chr7_16686906     AKia    A    C        0      0        2 
   7   chr7_16686906     AOna    A    C        0      0        2 
   7   chr7_16686906     ASom    A    C        0      0        2 
   7   chr7_16686906     HCab    A    C        0      0        2 
   7   chr7_16686906     HPrz    A    C        0      0        2 
   7   chr7_16686906     ZBoe    A    C        0      0        2 
   7   chr7_16686906     ZGre    A    C        1      2        2 
   7   chr7_16686906     ZHar    A    C        0      0        2 
   7   chr7_16686906   Sample    A    C        0      0        2 
   7   chr7_16700175     AAsi    A    T        0      0        2 
   7   chr7_16700175     AKia    A    T        0      0        2 
   7   chr7_16700175     AOna    A    T        0      0        2 
   7   chr7_16700175     ASom    A    T        0      0        2 
   7   chr7_16700175     HCab    A    T        0      0        2 
   7   chr7_16700175     HPrz    A    T        0      0        2 
   7   chr7_16700175     ZBoe    A    T        0      0        2 
   7   chr7_16700175     ZGre    A    T        1      2        2 
   7   chr7_16700175     ZHar    A    T        0      0        2 
   7   chr7_16700175   Sample    A    T        0      0        2 
   7   chr7_16702632     AAsi    C    A        0      0        2 
   7   chr7_16702632     AKia    C    A        0      0        2 
   7   chr7_16702632     AOna    C    A        0      0        2 
   7   chr7_16702632     ASom    C    A        0      0        2 
   7   chr7_16702632     HCab    C    A        0      0        2 
   7   chr7_16702632     HPrz    C    A        0      0        2 
   7   chr7_16702632     ZBoe    C    A        0      0        2 
   7   chr7_16702632     ZGre    C    A        0      0        2 
   7   chr7_16702632     ZHar    C    A        1      2        2 
   7   chr7_16702632   Sample    C    A        0      0        2 
   7   chr7_16705156     AAsi    G    C      0.5      1        2 
   7   chr7_16705156     AKia    G    C        0      0        2 
   7   chr7_16705156     AOna    G    C        0      0        2 
   7   chr7_16705156     ASom    G    C        1      2        2 
   7   chr7_16705156     HCab    G    C        0      0        2 
   7   chr7_16705156     HPrz    G    C        0      0        2 
   7   chr7_16705156     ZBoe    G    C        0      0        2 
   7   chr7_16705156     ZGre    G    C        0      0        2 
   7   chr7_16705156     ZHar    G    C        0      0        2 
   7   chr7_16705156   Sample    G    C        0      0        2 
   7   chr7_16707779     AAsi    C    A        0      0        2 
   7   chr7_16707779     AKia    C    A        0      0        2 
   7   chr7_16707779     AOna    C    A        0      0        2 
   7   chr7_16707779     ASom    C    A        0      0        2 
   7   chr7_16707779     HCab    C    A        1      2        2 
   7   chr7_16707779     HPrz    C    A        1      2        2 
   7   chr7_16707779     ZBoe    C    A        0      0        2 
   7   chr7_16707779     ZGre    C    A        0      0        2 
   7   chr7_16707779     ZHar    C    A        0      0        2 
   7   chr7_16707779   Sample    C    A        0      0        2 
   7   chr7_16739076     AAsi    G    T        0      0        2 
   7   chr7_16739076     AKia    G    T        0      0        2 
   7   chr7_16739076     AOna    G    T        0      0        2 
   7   chr7_16739076     ASom    G    T        0      0        2 
   7   chr7_16739076     HCab    G    T        0      0        2 
   7   chr7_16739076     HPrz    G    T        0      0        2 
   7   chr7_16739076     ZBoe    G    T        0      0        2 
   7   chr7_16739076     ZGre    G    T        0      0        2 
   7   chr7_16739076     ZHar    G    T      0.5      1        2 
   7   chr7_16739076   Sample    G    T        0      0        2 
   7   chr7_16742342     AAsi    C    A        0      0        2 
   7   chr7_16742342     AKia    C    A        0      0        2 
   7   chr7_16742342     AOna    C    A        0      0        2 
   7   chr7_16742342     ASom    C    A        0      0        2 
   7   chr7_16742342     HCab    C    A        0      0        2 
   7   chr7_16742342     HPrz    C    A        0      0        2 
   7   chr7_16742342     ZBoe    C    A        0      0        2 
   7   chr7_16742342     ZGre    C    A      0.5      1        2 
   7   chr7_16742342     ZHar    C    A        0      0        2 
   7   chr7_16742342   Sample    C    A        0      0        2 
   7   chr7_16763424     AAsi    G    C        0      0        2 
   7   chr7_16763424     AKia    G    C        0      0        2 
   7   chr7_16763424     AOna    G    C        0      0        2 
   7   chr7_16763424     ASom    G    C        0      0        2 
   7   chr7_16763424     HCab    G    C        1      2        2 
   7   chr7_16763424     HPrz    G    C        1      2        2 
   7   chr7_16763424     ZBoe    G    C        0      0        2 
   7   chr7_16763424     ZGre    G    C        0      0        2 
   7   chr7_16763424     ZHar    G    C        0      0        2 
   7   chr7_16763424   Sample    G    C        0      0        2 
   7   chr7_16826179     AAsi    C    G      0.5      1        2 
   7   chr7_16826179     AKia    C    G        0      0        2 
   7   chr7_16826179     AOna    C    G        0      0        2 
   7   chr7_16826179     ASom    C    G        1      2        2 
   7   chr7_16826179     HCab    C    G        0      0        2 
   7   chr7_16826179     HPrz    C    G        0      0        2 
   7   chr7_16826179     ZBoe    C    G        0      0        2 
   7   chr7_16826179     ZGre    C    G        0      0        2 
   7   chr7_16826179     ZHar    C    G        0      0        2 
   7   chr7_16826179   Sample    C    G        1      2        2 
   7   chr7_16830555     AAsi    T    G        0      0        2 
   7   chr7_16830555     AKia    T    G        0      0        2 
   7   chr7_16830555     AOna    T    G        1      2        2 
   7   chr7_16830555     ASom    T    G        0      0        2 
   7   chr7_16830555     HCab    T    G        0      0        2 
   7   chr7_16830555     HPrz    T    G        0      0        2 
   7   chr7_16830555     ZBoe    T    G        0      0        2 
   7   chr7_16830555     ZGre    T    G        0      0        2 
   7   chr7_16830555     ZHar    T    G        0      0        2 
   7   chr7_16830555   Sample    T    G        0      0        2 
   7   chr7_16832637     AAsi    G    T        0      0        2 
   7   chr7_16832637     AKia    G    T        0      0        2 
   7   chr7_16832637     AOna    G    T        0      0        2 
   7   chr7_16832637     ASom    G    T        0      0        2 
   7   chr7_16832637     HCab    G    T        1      2        2 
   7   chr7_16832637     HPrz    G    T        1      2        2 
   7   chr7_16832637     ZBoe    G    T        0      0        2 
   7   chr7_16832637     ZGre    G    T        0      0        2 
   7   chr7_16832637     ZHar    G    T        0      0        2 
   7   chr7_16832637   Sample    G    T        0      0        2 
   7   chr7_16861743     AAsi    T    G        0      0        2 
   7   chr7_16861743     AKia    T    G        0      0        2 
   7   chr7_16861743     AOna    T    G        0      0        2 
   7   chr7_16861743     ASom    T    G        0      0        2 
   7   chr7_16861743     HCab    T    G      0.5      1        2 
   7   chr7_16861743     HPrz    T    G      0.5      1        2 
   7   chr7_16861743     ZBoe    T    G        0      0        2 
   7   chr7_16861743     ZGre    T    G        0      0        2 
   7   chr7_16861743     ZHar    T    G        0      0        2 
   7   chr7_16861743   Sample    T    G        0      0        2 
   7   chr7_16862799     AAsi    G    T        0      0        2 
   7   chr7_16862799     AKia    G    T        0      0        2 
   7   chr7_16862799     AOna    G    T        0      0        2 
   7   chr7_16862799     ASom    G    T        0      0        2 
   7   chr7_16862799     HCab    G    T        1      2        2 
   7   chr7_16862799     HPrz    G    T        1      2        2 
   7   chr7_16862799     ZBoe    G    T        0      0        2 
   7   chr7_16862799     ZGre    G    T        0      0        2 
   7   chr7_16862799     ZHar    G    T        0      0        2 
   7   chr7_16862799   Sample    G    T        0      0        2 
   7   chr7_16880479     AAsi    T    A        0      0        2 
   7   chr7_16880479     AKia    T    A        0      0        2 
   7   chr7_16880479     AOna    T    A        0      0        2 
   7   chr7_16880479     ASom    T    A        0      0        2 
   7   chr7_16880479     HCab    T    A        0      0        2 
   7   chr7_16880479     HPrz    T    A        0      0        2 
   7   chr7_16880479     ZBoe    T    A        0      0        2 
   7   chr7_16880479     ZGre    T    A      0.5      1        2 
   7   chr7_16880479     ZHar    T    A        0      0        2 
   7   chr7_16880479   Sample    T    A        0      0        2 
   7   chr7_16897079     AAsi    C    A        0      0        2 
   7   chr7_16897079     AKia    C    A        0      0        2 
   7   chr7_16897079     AOna    C    A        0      0        2 
   7   chr7_16897079     ASom    C    A        0      0        2 
   7   chr7_16897079     HCab    C    A        1      2        2 
   7   chr7_16897079     HPrz    C    A        1      2        2 
   7   chr7_16897079     ZBoe    C    A        0      0        2 
   7   chr7_16897079     ZGre    C    A        0      0        2 
   7   chr7_16897079     ZHar    C    A        0      0        2 
   7   chr7_16897079   Sample    C    A        0      0        2 
   7   chr7_16906072     AAsi    G    T        0      0        2 
   7   chr7_16906072     AKia    G    T        1      2        2 
   7   chr7_16906072     AOna    G    T        0      0        2 
   7   chr7_16906072     ASom    G    T        0      0        2 
   7   chr7_16906072     HCab    G    T        0      0        2 
   7   chr7_16906072     HPrz    G    T        0      0        2 
   7   chr7_16906072     ZBoe    G    T        0      0        2 
   7   chr7_16906072     ZGre    G    T        0      0        2 
   7   chr7_16906072     ZHar    G    T        0      0        2 
   7   chr7_16906072   Sample    G    T        0      0        2 
   7   chr7_16935600     AAsi    G    C        0      0        2 
   7   chr7_16935600     AKia    G    C        0      0        2 
   7   chr7_16935600     AOna    G    C        0      0        2 
   7   chr7_16935600     ASom    G    C        0      0        2 
   7   chr7_16935600     HCab    G    C        1      2        2 
   7   chr7_16935600     HPrz    G    C        1      2        2 
   7   chr7_16935600     ZBoe    G    C        0      0        2 
   7   chr7_16935600     ZGre    G    C        0      0        2 
   7   chr7_16935600     ZHar    G    C        0      0        2 
   7   chr7_16935600   Sample    G    C        0      0        2 
   7   chr7_16981373     AAsi    T    A        0      0        2 
   7   chr7_16981373     AKia    T    A        0      0        2 
   7   chr7_16981373     AOna    T    A        0      0        2 
   7   chr7_16981373     ASom    T    A        0      0        2 
   7   chr7_16981373     HCab    T    A      0.5      1        2 
   7   chr7_16981373     HPrz    T    A        0      0        2 
   7   chr7_16981373     ZBoe    T    A        0      0        2 
   7   chr7_16981373     ZGre    T    A        0      0        2 
   7   chr7_16981373     ZHar    T    A        0      0        2 
   7   chr7_16981373   Sample    T    A        0      0        2 
   7   chr7_17001934     AAsi    T    G        0      0        2 
   7   chr7_17001934     AKia    T    G        0      0        2 
   7   chr7_17001934     AOna    T    G        0      0        2 
   7   chr7_17001934     ASom    T    G        0      0        2 
   7   chr7_17001934     HCab    T    G      0.5      1        2 
   7   chr7_17001934     HPrz    T    G      0.5      1        2 
   7   chr7_17001934     ZBoe    T    G        0      0        2 
   7   chr7_17001934     ZGre    T    G        0      0        2 
   7   chr7_17001934     ZHar    T    G        0      0        2 
   7   chr7_17001934   Sample    T    G        0      0        2 
   7   chr7_17020757     AAsi    T    G        0      0        2 
   7   chr7_17020757     AKia    T    G        0      0        2 
   7   chr7_17020757     AOna    T    G        0      0        2 
   7   chr7_17020757     ASom    T    G        0      0        2 
   7   chr7_17020757     HCab    T    G        0      0        2 
   7   chr7_17020757     HPrz    T    G        0      0        2 
   7   chr7_17020757     ZBoe    T    G        0      0        2 
   7   chr7_17020757     ZGre    T    G      0.5      1        2 
   7   chr7_17020757     ZHar    T    G        0      0        2 
   7   chr7_17020757   Sample    T    G        0      0        2 
   7   chr7_17025260     AAsi    C    A        0      0        2 
   7   chr7_17025260     AKia    C    A        0      0        2 
   7   chr7_17025260     AOna    C    A        0      0        2 
   7   chr7_17025260     ASom    C    A        0      0        2 
   7   chr7_17025260     HCab    C    A        0      0        2 
   7   chr7_17025260     HPrz    C    A        0      0        2 
   7   chr7_17025260     ZBoe    C    A        0      0        2 
   7   chr7_17025260     ZGre    C    A      0.5      1        2 
   7   chr7_17025260     ZHar    C    A        0      0        2 
   7   chr7_17025260   Sample    C    A        0      0        2 
   7   chr7_17037303     AAsi    G    T        0      0        2 
   7   chr7_17037303     AKia    G    T        0      0        2 
   7   chr7_17037303     AOna    G    T        0      0        2 
   7   chr7_17037303     ASom    G    T        0      0        2 
   7   chr7_17037303     HCab    G    T        0      0        2 
   7   chr7_17037303     HPrz    G    T        0      0        2 
   7   chr7_17037303     ZBoe    G    T      0.5      1        2 
   7   chr7_17037303     ZGre    G    T        0      0        2 
   7   chr7_17037303     ZHar    G    T        0      0        2 
   7   chr7_17037303   Sample    G    T        0      0        2 
   7   chr7_17065136     AAsi    C    G        0      0        2 
   7   chr7_17065136     AKia    C    G        0      0        2 
   7   chr7_17065136     AOna    C    G        0      0        2 
   7   chr7_17065136     ASom    C    G        0      0        2 
   7   chr7_17065136     HCab    C    G        0      0        2 
   7   chr7_17065136     HPrz    C    G        0      0        2 
   7   chr7_17065136     ZBoe    C    G      0.5      1        2 
   7   chr7_17065136     ZGre    C    G        0      0        2 
   7   chr7_17065136     ZHar    C    G        0      0        2 
   7   chr7_17065136   Sample    C    G        0      0        2 
   7   chr7_17087372     AAsi    C    G        0      0        2 
   7   chr7_17087372     AKia    C    G      0.5      1        2 
   7   chr7_17087372     AOna    C    G        0      0        2 
   7   chr7_17087372     ASom    C    G        0      0        2 
   7   chr7_17087372     HCab    C    G        0      0        2 
   7   chr7_17087372     HPrz    C    G        0      0        2 
   7   chr7_17087372     ZBoe    C    G        0      0        2 
   7   chr7_17087372     ZGre    C    G        0      0        2 
   7   chr7_17087372     ZHar    C    G        0      0        2 
   7   chr7_17087372   Sample    C    G        0      0        2 
   7   chr7_17094030     AAsi    G    C        0      0        2 
   7   chr7_17094030     AKia    G    C        0      0        2 
   7   chr7_17094030     AOna    G    C        0      0        2 
   7   chr7_17094030     ASom    G    C        0      0        2 
   7   chr7_17094030     HCab    G    C      0.5      1        2 
   7   chr7_17094030     HPrz    G    C        0      0        2 
   7   chr7_17094030     ZBoe    G    C        0      0        2 
   7   chr7_17094030     ZGre    G    C        0      0        2 
   7   chr7_17094030     ZHar    G    C        0      0        2 
   7   chr7_17094030   Sample    G    C        0      0        2 
   7   chr7_17106215     AAsi    C    A        0      0        2 
   7   chr7_17106215     AKia    C    A        0      0        2 
   7   chr7_17106215     AOna    C    A        0      0        2 
   7   chr7_17106215     ASom    C    A        0      0        2 
   7   chr7_17106215     HCab    C    A        0      0        2 
   7   chr7_17106215     HPrz    C    A        0      0        2 
   7   chr7_17106215     ZBoe    C    A        0      0        2 
   7   chr7_17106215     ZGre    C    A        0      0        2 
   7   chr7_17106215     ZHar    C    A      0.5      1        2 
   7   chr7_17106215   Sample    C    A        0      0        2 
   7   chr7_17154566     AAsi    G    C        1      2        2 
   7   chr7_17154566     AKia    G    C        0      0        2 
   7   chr7_17154566     AOna    G    C        0      0        2 
   7   chr7_17154566     ASom    G    C      0.5      1        2 
   7   chr7_17154566     HCab    G    C        0      0        2 
   7   chr7_17154566     HPrz    G    C        0      0        2 
   7   chr7_17154566     ZBoe    G    C        0      0        2 
   7   chr7_17154566     ZGre    G    C        0      0        2 
   7   chr7_17154566     ZHar    G    C        0      0        2 
   7   chr7_17154566   Sample    G    C        1      2        2 
   7   chr7_17233236     AAsi    G    C        0      0        2 
   7   chr7_17233236     AKia    G    C        0      0        2 
   7   chr7_17233236     AOna    G    C        0      0        2 
   7   chr7_17233236     ASom    G    C        0      0        2 
   7   chr7_17233236     HCab    G    C      0.5      1        2 
   7   chr7_17233236     HPrz    G    C        0      0        2 
   7   chr7_17233236     ZBoe    G    C        0      0        2 
   7   chr7_17233236     ZGre    G    C        0      0        2 
   7   chr7_17233236     ZHar    G    C        0      0        2 
   7   chr7_17233236   Sample    G    C        0      0        2 
   7   chr7_17236222     AAsi    A    C        0      0        2 
   7   chr7_17236222     AKia    A    C        0      0        2 
   7   chr7_17236222     AOna    A    C        0      0        2 
   7   chr7_17236222     ASom    A    C        0      0        2 
   7   chr7_17236222     HCab    A    C        0      0        2 
   7   chr7_17236222     HPrz    A    C        0      0        2 
   7   chr7_17236222     ZBoe    A    C        0      0        2 
   7   chr7_17236222     ZGre    A    C        0      0        2 
   7   chr7_17236222     ZHar    A    C      0.5      1        2 
   7   chr7_17236222   Sample    A    C        0      0        2 
   7   chr7_17244640     AAsi    C    G        0      0        2 
   7   chr7_17244640     AKia    C    G        0      0        2 
   7   chr7_17244640     AOna    C    G        0      0        2 
   7   chr7_17244640     ASom    C    G      0.5      1        2 
   7   chr7_17244640     HCab    C    G        0      0        2 
   7   chr7_17244640     HPrz    C    G        0      0        2 
   7   chr7_17244640     ZBoe    C    G        0      0        2 
   7   chr7_17244640     ZGre    C    G        0      0        2 
   7   chr7_17244640     ZHar    C    G        0      0        2 
   7   chr7_17244640   Sample    C    G        0      0        2 
   7   chr7_17258753     AAsi    G    C        0      0        2 
   7   chr7_17258753     AKia    G    C        0      0        2 
   7   chr7_17258753     AOna    G    C        0      0        2 
   7   chr7_17258753     ASom    G    C      0.5      1        2 
   7   chr7_17258753     HCab    G    C        0      0        2 
   7   chr7_17258753     HPrz    G    C        0      0        2 
   7   chr7_17258753     ZBoe    G    C        0      0        2 
   7   chr7_17258753     ZGre    G    C        0      0        2 
   7   chr7_17258753     ZHar    G    C        0      0        2 
   7   chr7_17258753   Sample    G    C        0      0        2 
   7   chr7_17264690     AAsi    G    C        0      0        2 
   7   chr7_17264690     AKia    G    C        0      0        2 
   7   chr7_17264690     AOna    G    C        0      0        2 
   7   chr7_17264690     ASom    G    C        0      0        2 
   7   chr7_17264690     HCab    G    C        0      0        2 
   7   chr7_17264690     HPrz    G    C      0.5      1        2 
   7   chr7_17264690     ZBoe    G    C        0      0        2 
   7   chr7_17264690     ZGre    G    C        0      0        2 
   7   chr7_17264690     ZHar    G    C        0      0        2 
   7   chr7_17264690   Sample    G    C        0      0        2 
   7   chr7_17267368     AAsi    G    T        0      0        2 
   7   chr7_17267368     AKia    G    T        0      0        2 
   7   chr7_17267368     AOna    G    T        0      0        2 
   7   chr7_17267368     ASom    G    T        0      0        2 
   7   chr7_17267368     HCab    G    T        1      2        2 
   7   chr7_17267368     HPrz    G    T        1      2        2 
   7   chr7_17267368     ZBoe    G    T        0      0        2 
   7   chr7_17267368     ZGre    G    T        0      0        2 
   7   chr7_17267368     ZHar    G    T        0      0        2 
   7   chr7_17267368   Sample    G    T        0      0        2 
   7   chr7_17297971     AAsi    C    A        0      0        2 
   7   chr7_17297971     AKia    C    A        0      0        2 
   7   chr7_17297971     AOna    C    A        0      0        2 
   7   chr7_17297971     ASom    C    A        0      0        2 
   7   chr7_17297971     HCab    C    A        0      0        2 
   7   chr7_17297971     HPrz    C    A        0      0        2 
   7   chr7_17297971     ZBoe    C    A        1      2        2 
   7   chr7_17297971     ZGre    C    A        1      2        2 
   7   chr7_17297971     ZHar    C    A        1      2        2 
   7   chr7_17297971   Sample    C    A        0      0        2 
   7   chr7_17342972     AAsi    G    C        0      0        2 
   7   chr7_17342972     AKia    G    C        0      0        2 
   7   chr7_17342972     AOna    G    C        0      0        2 
   7   chr7_17342972     ASom    G    C        0      0        2 
   7   chr7_17342972     HCab    G    C      0.5      1        2 
   7   chr7_17342972     HPrz    G    C        0      0        2 
   7   chr7_17342972     ZBoe    G    C        0      0        2 
   7   chr7_17342972     ZGre    G    C        0      0        2 
   7   chr7_17342972     ZHar    G    C        0      0        2 
   7   chr7_17342972   Sample    G    C        0      0        2 
   7   chr7_17372476     AAsi    G    T        0      0        2 
   7   chr7_17372476     AKia    G    T        0      0        2 
   7   chr7_17372476     AOna    G    T        0      0        2 
   7   chr7_17372476     ASom    G    T        0      0        2 
   7   chr7_17372476     HCab    G    T        0      0        2 
   7   chr7_17372476     HPrz    G    T        0      0        2 
   7   chr7_17372476     ZBoe    G    T      0.5      1        2 
   7   chr7_17372476     ZGre    G    T        0      0        2 
   7   chr7_17372476     ZHar    G    T        0      0        2 
   7   chr7_17372476   Sample    G    T        0      0        2 
   7   chr7_17381166     AAsi    C    G        0      0        2 
   7   chr7_17381166     AKia    C    G        0      0        2 
   7   chr7_17381166     AOna    C    G        0      0        2 
   7   chr7_17381166     ASom    C    G        0      0        2 
   7   chr7_17381166     HCab    C    G        0      0        2 
   7   chr7_17381166     HPrz    C    G      0.5      1        2 
   7   chr7_17381166     ZBoe    C    G        0      0        2 
   7   chr7_17381166     ZGre    C    G        0      0        2 
   7   chr7_17381166     ZHar    C    G        0      0        2 
   7   chr7_17381166   Sample    C    G        0      0        2 
   7   chr7_17384943     AAsi    G    C        0      0        2 
   7   chr7_17384943     AKia    G    C        0      0        2 
   7   chr7_17384943     AOna    G    C        0      0        2 
   7   chr7_17384943     ASom    G    C        0      0        2 
   7   chr7_17384943     HCab    G    C        0      0        2 
   7   chr7_17384943     HPrz    G    C        0      0        2 
   7   chr7_17384943     ZBoe    G    C        0      0        2 
   7   chr7_17384943     ZGre    G    C        1      2        2 
   7   chr7_17384943     ZHar    G    C        0      0        2 
   7   chr7_17384943   Sample    G    C        0      0        2 
   7   chr7_17410989     AAsi    T    A        0      0        2 
   7   chr7_17410989     AKia    T    A        0      0        2 
   7   chr7_17410989     AOna    T    A        0      0        2 
   7   chr7_17410989     ASom    T    A        0      0        2 
   7   chr7_17410989     HCab    T    A        0      0        2 
   7   chr7_17410989     HPrz    T    A        0      0        2 
   7   chr7_17410989     ZBoe    T    A      0.5      1        2 
   7   chr7_17410989     ZGre    T    A        0      0        2 
   7   chr7_17410989     ZHar    T    A        0      0        2 
   7   chr7_17410989   Sample    T    A        0      0        2 
   7   chr7_17426109     AAsi    T    G        0      0        2 
   7   chr7_17426109     AKia    T    G        0      0        2 
   7   chr7_17426109     AOna    T    G        0      0        2 
   7   chr7_17426109     ASom    T    G        0      0        2 
   7   chr7_17426109     HCab    T    G        0      0        2 
   7   chr7_17426109     HPrz    T    G        0      0        2 
   7   chr7_17426109     ZBoe    T    G        0      0        2 
   7   chr7_17426109     ZGre    T    G        0      0        2 
   7   chr7_17426109     ZHar    T    G        1      2        2 
   7   chr7_17426109   Sample    T    G        0      0        2 
   7   chr7_17429491     AAsi    A    C        0      0        2 
   7   chr7_17429491     AKia    A    C      0.5      1        2 
   7   chr7_17429491     AOna    A    C        0      0        2 
   7   chr7_17429491     ASom    A    C        0      0        2 
   7   chr7_17429491     HCab    A    C        0      0        2 
   7   chr7_17429491     HPrz    A    C        0      0        2 
   7   chr7_17429491     ZBoe    A    C        0      0        2 
   7   chr7_17429491     ZGre    A    C        0      0        2 
   7   chr7_17429491     ZHar    A    C        0      0        2 
   7   chr7_17429491   Sample    A    C        0      0        2 
   7   chr7_17460031     AAsi    A    C        0      0        2 
   7   chr7_17460031     AKia    A    C        0      0        2 
   7   chr7_17460031     AOna    A    C        0      0        2 
   7   chr7_17460031     ASom    A    C        0      0        2 
   7   chr7_17460031     HCab    A    C        0      0        2 
   7   chr7_17460031     HPrz    A    C        0      0        2 
   7   chr7_17460031     ZBoe    A    C        1      2        2 
   7   chr7_17460031     ZGre    A    C        0      0        2 
   7   chr7_17460031     ZHar    A    C        0      0        2 
   7   chr7_17460031   Sample    A    C        0      0        2 
   7   chr7_17500223     AAsi    C    A        0      0        2 
   7   chr7_17500223     AKia    C    A        0      0        2 
   7   chr7_17500223     AOna    C    A        0      0        2 
   7   chr7_17500223     ASom    C    A        0      0        2 
   7   chr7_17500223     HCab    C    A        0      0        2 
   7   chr7_17500223     HPrz    C    A        0      0        2 
   7   chr7_17500223     ZBoe    C    A        0      0        2 
   7   chr7_17500223     ZGre    C    A      0.5      1        2 
   7   chr7_17500223     ZHar    C    A        0      0        2 
   7   chr7_17500223   Sample    C    A        0      0        2 
   7   chr7_17501155     AAsi    T    A        0      0        2 
   7   chr7_17501155     AKia    T    A        0      0        2 
   7   chr7_17501155     AOna    T    A        0      0        2 
   7   chr7_17501155     ASom    T    A        0      0        2 
   7   chr7_17501155     HCab    T    A        0      0        2 
   7   chr7_17501155     HPrz    T    A        0      0        2 
   7   chr7_17501155     ZBoe    T    A      0.5      1        2 
   7   chr7_17501155     ZGre    T    A        0      0        2 
   7   chr7_17501155     ZHar    T    A        0      0        2 
   7   chr7_17501155   Sample    T    A        0      0        2 
   7   chr7_17502820     AAsi    G    T        0      0        2 
   7   chr7_17502820     AKia    G    T        0      0        2 
   7   chr7_17502820     AOna    G    T        0      0        2 
   7   chr7_17502820     ASom    G    T        0      0        2 
   7   chr7_17502820     HCab    G    T        1      2        2 
   7   chr7_17502820     HPrz    G    T        1      2        2 
   7   chr7_17502820     ZBoe    G    T        0      0        2 
   7   chr7_17502820     ZGre    G    T        0      0        2 
   7   chr7_17502820     ZHar    G    T        0      0        2 
   7   chr7_17502820   Sample    G    T        0      0        2 
   7   chr7_17517620     AAsi    C    G        0      0        2 
   7   chr7_17517620     AKia    C    G        0      0        2 
   7   chr7_17517620     AOna    C    G        0      0        2 
   7   chr7_17517620     ASom    C    G        0      0        2 
   7   chr7_17517620     HCab    C    G        1      2        2 
   7   chr7_17517620     HPrz    C    G        1      2        2 
   7   chr7_17517620     ZBoe    C    G        0      0        2 
   7   chr7_17517620     ZGre    C    G        0      0        2 
   7   chr7_17517620     ZHar    C    G        0      0        2 
   7   chr7_17517620   Sample    C    G        0      0        2 
   7   chr7_17529819     AAsi    C    A        0      0        2 
   7   chr7_17529819     AKia    C    A        0      0        2 
   7   chr7_17529819     AOna    C    A        0      0        2 
   7   chr7_17529819     ASom    C    A        0      0        2 
   7   chr7_17529819     HCab    C    A        1      2        2 
   7   chr7_17529819     HPrz    C    A        1      2        2 
   7   chr7_17529819     ZBoe    C    A        0      0        2 
   7   chr7_17529819     ZGre    C    A        0      0        2 
   7   chr7_17529819     ZHar    C    A        0      0        2 
   7   chr7_17529819   Sample    C    A        0      0        2 
   7   chr7_17530418     AAsi    C    A        0      0        2 
   7   chr7_17530418     AKia    C    A        0      0        2 
   7   chr7_17530418     AOna    C    A        0      0        2 
   7   chr7_17530418     ASom    C    A        0      0        2 
   7   chr7_17530418     HCab    C    A        0      0        2 
   7   chr7_17530418     HPrz    C    A        0      0        2 
   7   chr7_17530418     ZBoe    C    A      0.5      1        2 
   7   chr7_17530418     ZGre    C    A        0      0        2 
   7   chr7_17530418     ZHar    C    A        0      0        2 
   7   chr7_17530418   Sample    C    A        0      0        2 
   7   chr7_17591133     AAsi    C    A        0      0        2 
   7   chr7_17591133     AKia    C    A        0      0        2 
   7   chr7_17591133     AOna    C    A        0      0        2 
   7   chr7_17591133     ASom    C    A        0      0        2 
   7   chr7_17591133     HCab    C    A        0      0        2 
   7   chr7_17591133     HPrz    C    A        0      0        2 
   7   chr7_17591133     ZBoe    C    A        1      2        2 
   7   chr7_17591133     ZGre    C    A        1      2        2 
   7   chr7_17591133     ZHar    C    A        1      2        2 
   7   chr7_17591133   Sample    C    A        0      0        2 
   7   chr7_17600976     AAsi    C    G        0      0        2 
   7   chr7_17600976     AKia    C    G        0      0        2 
   7   chr7_17600976     AOna    C    G        0      0        2 
   7   chr7_17600976     ASom    C    G      0.5      1        2 
   7   chr7_17600976     HCab    C    G        0      0        2 
   7   chr7_17600976     HPrz    C    G        0      0        2 
   7   chr7_17600976     ZBoe    C    G        0      0        2 
   7   chr7_17600976     ZGre    C    G        0      0        2 
   7   chr7_17600976     ZHar    C    G        0      0        2 
   7   chr7_17600976   Sample    C    G        0      0        2 
   7   chr7_17608361     AAsi    T    G        0      0        2 
   7   chr7_17608361     AKia    T    G        0      0        2 
   7   chr7_17608361     AOna    T    G        0      0        2 
   7   chr7_17608361     ASom    T    G        0      0        2 
   7   chr7_17608361     HCab    T    G        0      0        2 
   7   chr7_17608361     HPrz    T    G        0      0        2 
   7   chr7_17608361     ZBoe    T    G        0      0        2 
   7   chr7_17608361     ZGre    T    G        0      0        2 
   7   chr7_17608361     ZHar    T    G        1      2        2 
   7   chr7_17608361   Sample    T    G        0      0        2 
   7   chr7_17627017     AAsi    G    T        0      0        2 
   7   chr7_17627017     AKia    G    T        0      0        2 
   7   chr7_17627017     AOna    G    T        0      0        2 
   7   chr7_17627017     ASom    G    T        0      0        2 
   7   chr7_17627017     HCab    G    T        0      0        2 
   7   chr7_17627017     HPrz    G    T        0      0        2 
   7   chr7_17627017     ZBoe    G    T        0      0        2 
   7   chr7_17627017     ZGre    G    T        0      0        2 
   7   chr7_17627017     ZHar    G    T        1      2        2 
   7   chr7_17627017   Sample    G    T        0      0        2 
   7   chr7_17640993     AAsi    C    G        1      2        2 
   7   chr7_17640993     AKia    C    G        0      0        2 
   7   chr7_17640993     AOna    C    G        0      0        2 
   7   chr7_17640993     ASom    C    G      0.5      1        2 
   7   chr7_17640993     HCab    C    G        0      0        2 
   7   chr7_17640993     HPrz    C    G        0      0        2 
   7   chr7_17640993     ZBoe    C    G        0      0        2 
   7   chr7_17640993     ZGre    C    G        0      0        2 
   7   chr7_17640993     ZHar    C    G        0      0        2 
   7   chr7_17640993   Sample    C    G        1      2        2 
   7   chr7_17648919     AAsi    A    C        0      0        2 
   7   chr7_17648919     AKia    A    C        0      0        2 
   7   chr7_17648919     AOna    A    C        0      0        2 
   7   chr7_17648919     ASom    A    C        0      0        2 
   7   chr7_17648919     HCab    A    C        1      2        2 
   7   chr7_17648919     HPrz    A    C        1      2        2 
   7   chr7_17648919     ZBoe    A    C        0      0        2 
   7   chr7_17648919     ZGre    A    C        0      0        2 
   7   chr7_17648919     ZHar    A    C        0      0        2 
   7   chr7_17648919   Sample    A    C        0      0        2 
   7   chr7_17652058     AAsi    C    G        0      0        2 
   7   chr7_17652058     AKia    C    G        0      0        2 
   7   chr7_17652058     AOna    C    G        0      0        2 
   7   chr7_17652058     ASom    C    G        0      0        2 
   7   chr7_17652058     HCab    C    G        0      0        2 
   7   chr7_17652058     HPrz    C    G        0      0        2 
   7   chr7_17652058     ZBoe    C    G      0.5      1        2 
   7   chr7_17652058     ZGre    C    G        0      0        2 
   7   chr7_17652058     ZHar    C    G        0      0        2 
   7   chr7_17652058   Sample    C    G        0      0        2 
   7   chr7_17657478     AAsi    C    A        0      0        2 
   7   chr7_17657478     AKia    C    A        0      0        2 
   7   chr7_17657478     AOna    C    A        0      0        2 
   7   chr7_17657478     ASom    C    A        0      0        2 
   7   chr7_17657478     HCab    C    A        0      0        2 
   7   chr7_17657478     HPrz    C    A        0      0        2 
   7   chr7_17657478     ZBoe    C    A        0      0        2 
   7   chr7_17657478     ZGre    C    A        1      2        2 
   7   chr7_17657478     ZHar    C    A        0      0        2 
   7   chr7_17657478   Sample    C    A        0      0        2 
   7   chr7_17684927     AAsi    G    T        0      0        2 
   7   chr7_17684927     AKia    G    T        0      0        2 
   7   chr7_17684927     AOna    G    T        0      0        2 
   7   chr7_17684927     ASom    G    T        0      0        2 
   7   chr7_17684927     HCab    G    T        1      2        2 
   7   chr7_17684927     HPrz    G    T        1      2        2 
   7   chr7_17684927     ZBoe    G    T        0      0        2 
   7   chr7_17684927     ZGre    G    T        0      0        2 
   7   chr7_17684927     ZHar    G    T        0      0        2 
   7   chr7_17684927   Sample    G    T        0      0        2 
   7   chr7_17687963     AAsi    C    A        0      0        2 
   7   chr7_17687963     AKia    C    A        0      0        2 
   7   chr7_17687963     AOna    C    A        0      0        2 
   7   chr7_17687963     ASom    C    A      0.5      1        2 
   7   chr7_17687963     HCab    C    A        0      0        2 
   7   chr7_17687963     HPrz    C    A        0      0        2 
   7   chr7_17687963     ZBoe    C    A        0      0        2 
   7   chr7_17687963     ZGre    C    A        0      0        2 
   7   chr7_17687963     ZHar    C    A        0      0        2 
   7   chr7_17687963   Sample    C    A        0      0        2 
   7   chr7_17693223     AAsi    C    G        0      0        2 
   7   chr7_17693223     AKia    C    G        0      0        2 
   7   chr7_17693223     AOna    C    G        0      0        2 
   7   chr7_17693223     ASom    C    G        0      0        2 
   7   chr7_17693223     HCab    C    G        1      2        2 
   7   chr7_17693223     HPrz    C    G        1      2        2 
   7   chr7_17693223     ZBoe    C    G        0      0        2 
   7   chr7_17693223     ZGre    C    G        0      0        2 
   7   chr7_17693223     ZHar    C    G        0      0        2 
   7   chr7_17693223   Sample    C    G        0      0        2 
   7   chr7_17708485     AAsi    T    G        0      0        2 
   7   chr7_17708485     AKia    T    G        0      0        2 
   7   chr7_17708485     AOna    T    G        0      0        2 
   7   chr7_17708485     ASom    T    G        0      0        2 
   7   chr7_17708485     HCab    T    G        1      2        2 
   7   chr7_17708485     HPrz    T    G        1      2        2 
   7   chr7_17708485     ZBoe    T    G        0      0        2 
   7   chr7_17708485     ZGre    T    G        0      0        2 
   7   chr7_17708485     ZHar    T    G        0      0        2 
   7   chr7_17708485   Sample    T    G        0      0        2 
   7   chr7_17725080     AAsi    C    G        0      0        2 
   7   chr7_17725080     AKia    C    G        0      0        2 
   7   chr7_17725080     AOna    C    G        0      0        2 
   7   chr7_17725080     ASom    C    G        0      0        2 
   7   chr7_17725080     HCab    C    G        1      2        2 
   7   chr7_17725080     HPrz    C    G        1      2        2 
   7   chr7_17725080     ZBoe    C    G        0      0        2 
   7   chr7_17725080     ZGre    C    G        0      0        2 
   7   chr7_17725080     ZHar    C    G        0      0        2 
   7   chr7_17725080   Sample    C    G        0      0        2 
   7   chr7_17762210     AAsi    G    T        0      0        2 
   7   chr7_17762210     AKia    G    T        1      2        2 
   7   chr7_17762210     AOna    G    T        0      0        2 
   7   chr7_17762210     ASom    G    T        0      0        2 
   7   chr7_17762210     HCab    G    T        0      0        2 
   7   chr7_17762210     HPrz    G    T        0      0        2 
   7   chr7_17762210     ZBoe    G    T        0      0        2 
   7   chr7_17762210     ZGre    G    T        0      0        2 
   7   chr7_17762210     ZHar    G    T        0      0        2 
   7   chr7_17762210   Sample    G    T        0      0        2 
   7   chr7_17786846     AAsi    T    A        0      0        2 
   7   chr7_17786846     AKia    T    A        0      0        2 
   7   chr7_17786846     AOna    T    A        0      0        2 
   7   chr7_17786846     ASom    T    A        0      0        2 
   7   chr7_17786846     HCab    T    A        0      0        2 
   7   chr7_17786846     HPrz    T    A        0      0        2 
   7   chr7_17786846     ZBoe    T    A        0      0        2 
   7   chr7_17786846     ZGre    T    A        1      2        2 
   7   chr7_17786846     ZHar    T    A        0      0        2 
   7   chr7_17786846   Sample    T    A        0      0        2 
   7   chr7_17803513     AAsi    T    G        1      2        2 
   7   chr7_17803513     AKia    T    G        0      0        2 
   7   chr7_17803513     AOna    T    G        0      0        2 
   7   chr7_17803513     ASom    T    G        1      2        2 
   7   chr7_17803513     HCab    T    G        0      0        2 
   7   chr7_17803513     HPrz    T    G        0      0        2 
   7   chr7_17803513     ZBoe    T    G        0      0        2 
   7   chr7_17803513     ZGre    T    G        0      0        2 
   7   chr7_17803513     ZHar    T    G        0      0        2 
   7   chr7_17803513   Sample    T    G        0      0        2 
   7   chr7_17803684     AAsi    G    T        0      0        2 
   7   chr7_17803684     AKia    G    T        0      0        2 
   7   chr7_17803684     AOna    G    T        1      2        2 
   7   chr7_17803684     ASom    G    T        0      0        2 
   7   chr7_17803684     HCab    G    T        0      0        2 
   7   chr7_17803684     HPrz    G    T        0      0        2 
   7   chr7_17803684     ZBoe    G    T        0      0        2 
   7   chr7_17803684     ZGre    G    T        0      0        2 
   7   chr7_17803684     ZHar    G    T        0      0        2 
   7   chr7_17803684   Sample    G    T        0      0        2 
   7   chr7_17878354     AAsi    T    G        0      0        2 
   7   chr7_17878354     AKia    T    G        0      0        2 
   7   chr7_17878354     AOna    T    G        0      0        2 
   7   chr7_17878354     ASom    T    G        0      0        2 
   7   chr7_17878354     HCab    T    G        1      2        2 
   7   chr7_17878354     HPrz    T    G        1      2        2 
   7   chr7_17878354     ZBoe    T    G        0      0        2 
   7   chr7_17878354     ZGre    T    G        0      0        2 
   7   chr7_17878354     ZHar    T    G        0      0        2 
   7   chr7_17878354   Sample    T    G        0      0        2 
   7   chr7_17909445     AAsi    C    A        0      0        2 
   7   chr7_17909445     AKia    C    A        0      0        2 
   7   chr7_17909445     AOna    C    A        0      0        2 
   7   chr7_17909445     ASom    C    A        0      0        2 
   7   chr7_17909445     HCab    C    A        1      2        2 
   7   chr7_17909445     HPrz    C    A        1      2        2 
   7   chr7_17909445     ZBoe    C    A        0      0        2 
   7   chr7_17909445     ZGre    C    A        0      0        2 
   7   chr7_17909445     ZHar    C    A        0      0        2 
   7   chr7_17909445   Sample    C    A        0      0        2 
   7   chr7_17911805     AAsi    G    C        0      0        2 
   7   chr7_17911805     AKia    G    C        0      0        2 
   7   chr7_17911805     AOna    G    C        0      0        2 
   7   chr7_17911805     ASom    G    C        0      0        2 
   7   chr7_17911805     HCab    G    C        1      2        2 
   7   chr7_17911805     HPrz    G    C        1      2        2 
   7   chr7_17911805     ZBoe    G    C        0      0        2 
   7   chr7_17911805     ZGre    G    C        0      0        2 
   7   chr7_17911805     ZHar    G    C        0      0        2 
   7   chr7_17911805   Sample    G    C        0      0        2 
   7   chr7_17916178     AAsi    A    T        0      0        2 
   7   chr7_17916178     AKia    A    T        0      0        2 
   7   chr7_17916178     AOna    A    T        0      0        2 
   7   chr7_17916178     ASom    A    T        0      0        2 
   7   chr7_17916178     HCab    A    T        0      0        2 
   7   chr7_17916178     HPrz    A    T        0      0        2 
   7   chr7_17916178     ZBoe    A    T      0.5      1        2 
   7   chr7_17916178     ZGre    A    T        0      0        2 
   7   chr7_17916178     ZHar    A    T        0      0        2 
   7   chr7_17916178   Sample    A    T        0      0        2 
   7   chr7_17921699     AAsi    A    T        0      0        2 
   7   chr7_17921699     AKia    A    T        0      0        2 
   7   chr7_17921699     AOna    A    T        0      0        2 
   7   chr7_17921699     ASom    A    T        0      0        2 
   7   chr7_17921699     HCab    A    T        0      0        2 
   7   chr7_17921699     HPrz    A    T        0      0        2 
   7   chr7_17921699     ZBoe    A    T        0      0        2 
   7   chr7_17921699     ZGre    A    T        1      2        2 
   7   chr7_17921699     ZHar    A    T        0      0        2 
   7   chr7_17921699   Sample    A    T        0      0        2 
   7   chr7_17923894     AAsi    C    G        0      0        2 
   7   chr7_17923894     AKia    C    G        0      0        2 
   7   chr7_17923894     AOna    C    G        0      0        2 
   7   chr7_17923894     ASom    C    G        0      0        2 
   7   chr7_17923894     HCab    C    G      0.5      1        2 
   7   chr7_17923894     HPrz    C    G      0.5      1        2 
   7   chr7_17923894     ZBoe    C    G        0      0        2 
   7   chr7_17923894     ZGre    C    G        0      0        2 
   7   chr7_17923894     ZHar    C    G        0      0        2 
   7   chr7_17923894   Sample    C    G        0      0        2 
   7   chr7_17944926     AAsi    A    C        0      0        2 
   7   chr7_17944926     AKia    A    C        0      0        2 
   7   chr7_17944926     AOna    A    C        0      0        2 
   7   chr7_17944926     ASom    A    C        0      0        2 
   7   chr7_17944926     HCab    A    C        0      0        2 
   7   chr7_17944926     HPrz    A    C        0      0        2 
   7   chr7_17944926     ZBoe    A    C        0      0        2 
   7   chr7_17944926     ZGre    A    C        1      2        2 
   7   chr7_17944926     ZHar    A    C        0      0        2 
   7   chr7_17944926   Sample    A    C        0      0        2 
   7   chr7_17954294     AAsi    G    T        0      0        2 
   7   chr7_17954294     AKia    G    T        0      0        2 
   7   chr7_17954294     AOna    G    T        0      0        2 
   7   chr7_17954294     ASom    G    T        0      0        2 
   7   chr7_17954294     HCab    G    T        0      0        2 
   7   chr7_17954294     HPrz    G    T        0      0        2 
   7   chr7_17954294     ZBoe    G    T        0      0        2 
   7   chr7_17954294     ZGre    G    T        0      0        2 
   7   chr7_17954294     ZHar    G    T        1      2        2 
   7   chr7_17954294   Sample    G    T        0      0        2 
   7   chr7_17987001     AAsi    A    T        0      0        2 
   7   chr7_17987001     AKia    A    T        0      0        2 
   7   chr7_17987001     AOna    A    T        0      0        2 
   7   chr7_17987001     ASom    A    T        0      0        2 
   7   chr7_17987001     HCab    A    T        1      2        2 
   7   chr7_17987001     HPrz    A    T        1      2        2 
   7   chr7_17987001     ZBoe    A    T        0      0        2 
   7   chr7_17987001     ZGre    A    T        0      0        2 
   7   chr7_17987001     ZHar    A    T        0      0        2 
   7   chr7_17987001   Sample    A    T        0      0        2 
   7   chr7_17993127     AAsi    G    T        0      0        2 
   7   chr7_17993127     AKia    G    T        1      2        2 
   7   chr7_17993127     AOna    G    T        0      0        2 
   7   chr7_17993127     ASom    G    T        0      0        2 
   7   chr7_17993127     HCab    G    T        0      0        2 
   7   chr7_17993127     HPrz    G    T        0      0        2 
   7   chr7_17993127     ZBoe    G    T        0      0        2 
   7   chr7_17993127     ZGre    G    T        0      0        2 
   7   chr7_17993127     ZHar    G    T        0      0        2 
   7   chr7_17993127   Sample    G    T        0      0        2 
   7   chr7_18012336     AAsi    G    C        0      0        2 
   7   chr7_18012336     AKia    G    C        0      0        2 
   7   chr7_18012336     AOna    G    C        0      0        2 
   7   chr7_18012336     ASom    G    C        0      0        2 
   7   chr7_18012336     HCab    G    C        1      2        2 
   7   chr7_18012336     HPrz    G    C        1      2        2 
   7   chr7_18012336     ZBoe    G    C        0      0        2 
   7   chr7_18012336     ZGre    G    C        0      0        2 
   7   chr7_18012336     ZHar    G    C        0      0        2 
   7   chr7_18012336   Sample    G    C        0      0        2 
   7   chr7_18027069     AAsi    G    C        0      0        2 
   7   chr7_18027069     AKia    G    C        0      0        2 
   7   chr7_18027069     AOna    G    C        0      0        2 
   7   chr7_18027069     ASom    G    C        0      0        2 
   7   chr7_18027069     HCab    G    C        1      2        2 
   7   chr7_18027069     HPrz    G    C        1      2        2 
   7   chr7_18027069     ZBoe    G    C        0      0        2 
   7   chr7_18027069     ZGre    G    C        0      0        2 
   7   chr7_18027069     ZHar    G    C        0      0        2 
   7   chr7_18027069   Sample    G    C        0      0        2 
   7   chr7_18031643     AAsi    G    C        0      0        2 
   7   chr7_18031643     AKia    G    C        1      2        2 
   7   chr7_18031643     AOna    G    C        0      0        2 
   7   chr7_18031643     ASom    G    C        0      0        2 
   7   chr7_18031643     HCab    G    C        0      0        2 
   7   chr7_18031643     HPrz    G    C        0      0        2 
   7   chr7_18031643     ZBoe    G    C        0      0        2 
   7   chr7_18031643     ZGre    G    C        0      0        2 
   7   chr7_18031643     ZHar    G    C        0      0        2 
   7   chr7_18031643   Sample    G    C        0      0        2 
   7   chr7_18042518     AAsi    T    G        0      0        2 
   7   chr7_18042518     AKia    T    G        0      0        2 
   7   chr7_18042518     AOna    T    G        0      0        2 
   7   chr7_18042518     ASom    T    G        0      0        2 
   7   chr7_18042518     HCab    T    G      0.5      1        2 
   7   chr7_18042518     HPrz    T    G      0.5      1        2 
   7   chr7_18042518     ZBoe    T    G        0      0        2 
   7   chr7_18042518     ZGre    T    G        0      0        2 
   7   chr7_18042518     ZHar    T    G        0      0        2 
   7   chr7_18042518   Sample    T    G        0      0        2 
   7   chr7_18046096     AAsi    A    C        0      0        2 
   7   chr7_18046096     AKia    A    C        1      2        2 
   7   chr7_18046096     AOna    A    C        0      0        2 
   7   chr7_18046096     ASom    A    C        0      0        2 
   7   chr7_18046096     HCab    A    C        0      0        2 
   7   chr7_18046096     HPrz    A    C        0      0        2 
   7   chr7_18046096     ZBoe    A    C        0      0        2 
   7   chr7_18046096     ZGre    A    C        0      0        2 
   7   chr7_18046096     ZHar    A    C        0      0        2 
   7   chr7_18046096   Sample    A    C        0      0        2 
   7   chr7_18046491     AAsi    T    G        0      0        2 
   7   chr7_18046491     AKia    T    G        0      0        2 
   7   chr7_18046491     AOna    T    G        1      2        2 
   7   chr7_18046491     ASom    T    G        0      0        2 
   7   chr7_18046491     HCab    T    G        0      0        2 
   7   chr7_18046491     HPrz    T    G        0      0        2 
   7   chr7_18046491     ZBoe    T    G        0      0        2 
   7   chr7_18046491     ZGre    T    G        0      0        2 
   7   chr7_18046491     ZHar    T    G        0      0        2 
   7   chr7_18046491   Sample    T    G        0      0        2 
   7   chr7_18063912     AAsi    G    C        0      0        2 
   7   chr7_18063912     AKia    G    C        1      2        2 
   7   chr7_18063912     AOna    G    C        0      0        2 
   7   chr7_18063912     ASom    G    C        0      0        2 
   7   chr7_18063912     HCab    G    C        0      0        2 
   7   chr7_18063912     HPrz    G    C        0      0        2 
   7   chr7_18063912     ZBoe    G    C        0      0        2 
   7   chr7_18063912     ZGre    G    C        0      0        2 
   7   chr7_18063912     ZHar    G    C        0      0        2 
   7   chr7_18063912   Sample    G    C        0      0        2 
   7   chr7_18087171     AAsi    G    C        0      0        2 
   7   chr7_18087171     AKia    G    C        0      0        2 
   7   chr7_18087171     AOna    G    C        0      0        2 
   7   chr7_18087171     ASom    G    C        0      0        2 
   7   chr7_18087171     HCab    G    C        0      0        2 
   7   chr7_18087171     HPrz    G    C        0      0        2 
   7   chr7_18087171     ZBoe    G    C        0      0        2 
   7   chr7_18087171     ZGre    G    C        0      0        2 
   7   chr7_18087171     ZHar    G    C        1      2        2 
   7   chr7_18087171   Sample    G    C        0      0        2 
   7   chr7_18090592     AAsi    G    T        1      2        2 
   7   chr7_18090592     AKia    G    T        0      0        2 
   7   chr7_18090592     AOna    G    T        0      0        2 
   7   chr7_18090592     ASom    G    T        1      2        2 
   7   chr7_18090592     HCab    G    T        0      0        2 
   7   chr7_18090592     HPrz    G    T        0      0        2 
   7   chr7_18090592     ZBoe    G    T        0      0        2 
   7   chr7_18090592     ZGre    G    T        0      0        2 
   7   chr7_18090592     ZHar    G    T        0      0        2 
   7   chr7_18090592   Sample    G    T        1      2        2 
   7   chr7_18103971     AAsi    G    C        0      0        2 
   7   chr7_18103971     AKia    G    C        0      0        2 
   7   chr7_18103971     AOna    G    C        0      0        2 
   7   chr7_18103971     ASom    G    C        0      0        2 
   7   chr7_18103971     HCab    G    C      0.5      1        2 
   7   chr7_18103971     HPrz    G    C      0.5      1        2 
   7   chr7_18103971     ZBoe    G    C        0      0        2 
   7   chr7_18103971     ZGre    G    C        0      0        2 
   7   chr7_18103971     ZHar    G    C        0      0        2 
   7   chr7_18103971   Sample    G    C        0      0        2 
   7   chr7_18118897     AAsi    T    G        0      0        2 
   7   chr7_18118897     AKia    T    G        1      2        2 
   7   chr7_18118897     AOna    T    G        1      2        2 
   7   chr7_18118897     ASom    T    G        0      0        2 
   7   chr7_18118897     HCab    T    G        0      0        2 
   7   chr7_18118897     HPrz    T    G        0      0        2 
   7   chr7_18118897     ZBoe    T    G        0      0        2 
   7   chr7_18118897     ZGre    T    G        0      0        2 
   7   chr7_18118897     ZHar    T    G        0      0        2 
   7   chr7_18118897   Sample    T    G        0      0        2 
   7   chr7_18136041     AAsi    T    G        0      0        2 
   7   chr7_18136041     AKia    T    G        0      0        2 
   7   chr7_18136041     AOna    T    G        0      0        2 
   7   chr7_18136041     ASom    T    G        0      0        2 
   7   chr7_18136041     HCab    T    G        1      2        2 
   7   chr7_18136041     HPrz    T    G        1      2        2 
   7   chr7_18136041     ZBoe    T    G        0      0        2 
   7   chr7_18136041     ZGre    T    G        0      0        2 
   7   chr7_18136041     ZHar    T    G        0      0        2 
   7   chr7_18136041   Sample    T    G        0      0        2 
   7   chr7_18136239     AAsi    C    G        0      0        2 
   7   chr7_18136239     AKia    C    G        0      0        2 
   7   chr7_18136239     AOna    C    G        0      0        2 
   7   chr7_18136239     ASom    C    G        0      0        2 
   7   chr7_18136239     HCab    C    G        1      2        2 
   7   chr7_18136239     HPrz    C    G        1      2        2 
   7   chr7_18136239     ZBoe    C    G        0      0        2 
   7   chr7_18136239     ZGre    C    G        0      0        2 
   7   chr7_18136239     ZHar    C    G        0      0        2 
   7   chr7_18136239   Sample    C    G        0      0        2 
   7   chr7_18142972     AAsi    C    A        0      0        2 
   7   chr7_18142972     AKia    C    A        0      0        2 
   7   chr7_18142972     AOna    C    A        0      0        2 
   7   chr7_18142972     ASom    C    A        0      0        2 
   7   chr7_18142972     HCab    C    A        1      2        2 
   7   chr7_18142972     HPrz    C    A        1      2        2 
   7   chr7_18142972     ZBoe    C    A        0      0        2 
   7   chr7_18142972     ZGre    C    A        0      0        2 
   7   chr7_18142972     ZHar    C    A        0      0        2 
   7   chr7_18142972   Sample    C    A        0      0        2 
   7   chr7_18153467     AAsi    A    C        0      0        2 
   7   chr7_18153467     AKia    A    C        0      0        2 
   7   chr7_18153467     AOna    A    C        0      0        2 
   7   chr7_18153467     ASom    A    C        0      0        2 
   7   chr7_18153467     HCab    A    C        0      0        2 
   7   chr7_18153467     HPrz    A    C        0      0        2 
   7   chr7_18153467     ZBoe    A    C        0      0        2 
   7   chr7_18153467     ZGre    A    C        1      2        2 
   7   chr7_18153467     ZHar    A    C        0      0        2 
   7   chr7_18153467   Sample    A    C        0      0        2 
   7   chr7_18160126     AAsi    C    G        0      0        2 
   7   chr7_18160126     AKia    C    G        0      0        2 
   7   chr7_18160126     AOna    C    G        0      0        2 
   7   chr7_18160126     ASom    C    G        0      0        2 
   7   chr7_18160126     HCab    C    G        0      0        2 
   7   chr7_18160126     HPrz    C    G        0      0        2 
   7   chr7_18160126     ZBoe    C    G      0.5      1        2 
   7   chr7_18160126     ZGre    C    G        0      0        2 
   7   chr7_18160126     ZHar    C    G        0      0        2 
   7   chr7_18160126   Sample    C    G        0      0        2 
   7   chr7_18175753     AAsi    T    A        0      0        2 
   7   chr7_18175753     AKia    T    A        1      2        2 
   7   chr7_18175753     AOna    T    A        0      0        2 
   7   chr7_18175753     ASom    T    A        0      0        2 
   7   chr7_18175753     HCab    T    A        0      0        2 
   7   chr7_18175753     HPrz    T    A        0      0        2 
   7   chr7_18175753     ZBoe    T    A        0      0        2 
   7   chr7_18175753     ZGre    T    A        0      0        2 
   7   chr7_18175753     ZHar    T    A        0      0        2 
   7   chr7_18175753   Sample    T    A        0      0        2 
   7   chr7_18192412     AAsi    A    T        0      0        2 
   7   chr7_18192412     AKia    A    T        0      0        2 
   7   chr7_18192412     AOna    A    T        0      0        2 
   7   chr7_18192412     ASom    A    T        0      0        2 
   7   chr7_18192412     HCab    A    T        1      2        2 
   7   chr7_18192412     HPrz    A    T      0.5      1        2 
   7   chr7_18192412     ZBoe    A    T        0      0        2 
   7   chr7_18192412     ZGre    A    T        0      0        2 
   7   chr7_18192412     ZHar    A    T        0      0        2 
   7   chr7_18192412   Sample    A    T        0      0        2 
   7   chr7_18205377     AAsi    T    G        0      0        2 
   7   chr7_18205377     AKia    T    G        0      0        2 
   7   chr7_18205377     AOna    T    G        0      0        2 
   7   chr7_18205377     ASom    T    G        0      0        2 
   7   chr7_18205377     HCab    T    G      0.5      1        2 
   7   chr7_18205377     HPrz    T    G        0      0        2 
   7   chr7_18205377     ZBoe    T    G        0      0        2 
   7   chr7_18205377     ZGre    T    G        0      0        2 
   7   chr7_18205377     ZHar    T    G        0      0        2 
   7   chr7_18205377   Sample    T    G        0      0        2 
   7   chr7_18206738     AAsi    C    G        0      0        2 
   7   chr7_18206738     AKia    C    G        0      0        2 
   7   chr7_18206738     AOna    C    G        0      0        2 
   7   chr7_18206738     ASom    C    G        0      0        2 
   7   chr7_18206738     HCab    C    G        1      2        2 
   7   chr7_18206738     HPrz    C    G        1      2        2 
   7   chr7_18206738     ZBoe    C    G        0      0        2 
   7   chr7_18206738     ZGre    C    G        0      0        2 
   7   chr7_18206738     ZHar    C    G        0      0        2 
   7   chr7_18206738   Sample    C    G        0      0        2 
   7   chr7_18229017     AAsi    A    C        0      0        2 
   7   chr7_18229017     AKia    A    C        0      0        2 
   7   chr7_18229017     AOna    A    C        1      2        2 
   7   chr7_18229017     ASom    A    C        0      0        2 
   7   chr7_18229017     HCab    A    C        0      0        2 
   7   chr7_18229017     HPrz    A    C        0      0        2 
   7   chr7_18229017     ZBoe    A    C        0      0        2 
   7   chr7_18229017     ZGre    A    C        0      0        2 
   7   chr7_18229017     ZHar    A    C        0      0        2 
   7   chr7_18229017   Sample    A    C        0      0        2 
   7   chr7_18241697     AAsi    T    G        0      0        2 
   7   chr7_18241697     AKia    T    G        0      0        2 
   7   chr7_18241697     AOna    T    G        0      0        2 
   7   chr7_18241697     ASom    T    G        0      0        2 
   7   chr7_18241697     HCab    T    G        0      0        2 
   7   chr7_18241697     HPrz    T    G      0.5      1        2 
   7   chr7_18241697     ZBoe    T    G        0      0        2 
   7   chr7_18241697     ZGre    T    G        0      0        2 
   7   chr7_18241697     ZHar    T    G        0      0        2 
   7   chr7_18241697   Sample    T    G        0      0        2 
   7   chr7_18246553     AAsi    A    T        0      0        2 
   7   chr7_18246553     AKia    A    T        0      0        2 
   7   chr7_18246553     AOna    A    T        0      0        2 
   7   chr7_18246553     ASom    A    T        0      0        2 
   7   chr7_18246553     HCab    A    T        1      2        2 
   7   chr7_18246553     HPrz    A    T        1      2        2 
   7   chr7_18246553     ZBoe    A    T        0      0        2 
   7   chr7_18246553     ZGre    A    T        0      0        2 
   7   chr7_18246553     ZHar    A    T        0      0        2 
   7   chr7_18246553   Sample    A    T        0      0        2 
   7   chr7_18255973     AAsi    C    A        0      0        2 
   7   chr7_18255973     AKia    C    A        0      0        2 
   7   chr7_18255973     AOna    C    A        0      0        2 
   7   chr7_18255973     ASom    C    A        0      0        2 
   7   chr7_18255973     HCab    C    A        1      2        2 
   7   chr7_18255973     HPrz    C    A        1      2        2 
   7   chr7_18255973     ZBoe    C    A        0      0        2 
   7   chr7_18255973     ZGre    C    A        0      0        2 
   7   chr7_18255973     ZHar    C    A        0      0        2 
   7   chr7_18255973   Sample    C    A        0      0        2 
   7   chr7_18257511     AAsi    G    C        0      0        2 
   7   chr7_18257511     AKia    G    C        0      0        2 
   7   chr7_18257511     AOna    G    C        0      0        2 
   7   chr7_18257511     ASom    G    C        0      0        2 
   7   chr7_18257511     HCab    G    C        1      2        2 
   7   chr7_18257511     HPrz    G    C        1      2        2 
   7   chr7_18257511     ZBoe    G    C        0      0        2 
   7   chr7_18257511     ZGre    G    C        0      0        2 
   7   chr7_18257511     ZHar    G    C        0      0        2 
   7   chr7_18257511   Sample    G    C        0      0        2 
   7   chr7_18313898     AAsi    G    C        0      0        2 
   7   chr7_18313898     AKia    G    C        0      0        2 
   7   chr7_18313898     AOna    G    C        0      0        2 
   7   chr7_18313898     ASom    G    C      0.5      1        2 
   7   chr7_18313898     HCab    G    C        0      0        2 
   7   chr7_18313898     HPrz    G    C        0      0        2 
   7   chr7_18313898     ZBoe    G    C        0      0        2 
   7   chr7_18313898     ZGre    G    C        0      0        2 
   7   chr7_18313898     ZHar    G    C        0      0        2 
   7   chr7_18313898   Sample    G    C        1      2        2 
   7   chr7_18314499     AAsi    G    C        0      0        2 
   7   chr7_18314499     AKia    G    C        0      0        2 
   7   chr7_18314499     AOna    G    C        0      0        2 
   7   chr7_18314499     ASom    G    C        0      0        2 
   7   chr7_18314499     HCab    G    C        0      0        2 
   7   chr7_18314499     HPrz    G    C        0      0        2 
   7   chr7_18314499     ZBoe    G    C        0      0        2 
   7   chr7_18314499     ZGre    G    C        0      0        2 
   7   chr7_18314499     ZHar    G    C        1      2        2 
   7   chr7_18314499   Sample    G    C        0      0        2 
   7   chr7_18334073     AAsi    C    A        0      0        2 
   7   chr7_18334073     AKia    C    A        1      2        2 
   7   chr7_18334073     AOna    C    A        1      2        2 
   7   chr7_18334073     ASom    C    A        0      0        2 
   7   chr7_18334073     HCab    C    A        0      0        2 
   7   chr7_18334073     HPrz    C    A        0      0        2 
   7   chr7_18334073     ZBoe    C    A        0      0        2 
   7   chr7_18334073     ZGre    C    A        0      0        2 
   7   chr7_18334073     ZHar    C    A        0      0        2 
   7   chr7_18334073   Sample    C    A        0      0        2 
   7   chr7_18342591     AAsi    A    T        0      0        2 
   7   chr7_18342591     AKia    A    T        0      0        2 
   7   chr7_18342591     AOna    A    T        0      0        2 
   7   chr7_18342591     ASom    A    T        0      0        2 
   7   chr7_18342591     HCab    A    T        0      0        2 
   7   chr7_18342591     HPrz    A    T        0      0        2 
   7   chr7_18342591     ZBoe    A    T        1      2        2 
   7   chr7_18342591     ZGre    A    T        0      0        2 
   7   chr7_18342591     ZHar    A    T        0      0        2 
   7   chr7_18342591   Sample    A    T        0      0        2 
   7   chr7_18356467     AAsi    G    T        0      0        2 
   7   chr7_18356467     AKia    G    T        0      0        2 
   7   chr7_18356467     AOna    G    T        0      0        2 
   7   chr7_18356467     ASom    G    T        0      0        2 
   7   chr7_18356467     HCab    G    T        1      2        2 
   7   chr7_18356467     HPrz    G    T        1      2        2 
   7   chr7_18356467     ZBoe    G    T        0      0        2 
   7   chr7_18356467     ZGre    G    T        0      0        2 
   7   chr7_18356467     ZHar    G    T        0      0        2 
   7   chr7_18356467   Sample    G    T        0      0        2 
   7   chr7_18359714     AAsi    G    C        1      2        2 
   7   chr7_18359714     AKia    G    C        0      0        2 
   7   chr7_18359714     AOna    G    C        0      0        2 
   7   chr7_18359714     ASom    G    C        1      2        2 
   7   chr7_18359714     HCab    G    C        0      0        2 
   7   chr7_18359714     HPrz    G    C        0      0        2 
   7   chr7_18359714     ZBoe    G    C        0      0        2 
   7   chr7_18359714     ZGre    G    C        0      0        2 
   7   chr7_18359714     ZHar    G    C        0      0        2 
   7   chr7_18359714   Sample    G    C        1      2        2 
   7   chr7_18397152     AAsi    T    G        0      0        2 
   7   chr7_18397152     AKia    T    G        0      0        2 
   7   chr7_18397152     AOna    T    G        0      0        2 
   7   chr7_18397152     ASom    T    G        0      0        2 
   7   chr7_18397152     HCab    T    G      0.5      1        2 
   7   chr7_18397152     HPrz    T    G        0      0        2 
   7   chr7_18397152     ZBoe    T    G        0      0        2 
   7   chr7_18397152     ZGre    T    G        0      0        2 
   7   chr7_18397152     ZHar    T    G        0      0        2 
   7   chr7_18397152   Sample    T    G        0      0        2 
   7   chr7_18456060     AAsi    G    C        0      0        2 
   7   chr7_18456060     AKia    G    C        0      0        2 
   7   chr7_18456060     AOna    G    C        0      0        2 
   7   chr7_18456060     ASom    G    C        0      0        2 
   7   chr7_18456060     HCab    G    C        0      0        2 
   7   chr7_18456060     HPrz    G    C        0      0        2 
   7   chr7_18456060     ZBoe    G    C      0.5      1        2 
   7   chr7_18456060     ZGre    G    C        0      0        2 
   7   chr7_18456060     ZHar    G    C        0      0        2 
   7   chr7_18456060   Sample    G    C        0      0        2 
   7   chr7_18459417     AAsi    A    C        0      0        2 
   7   chr7_18459417     AKia    A    C        0      0        2 
   7   chr7_18459417     AOna    A    C        0      0        2 
   7   chr7_18459417     ASom    A    C        0      0        2 
   7   chr7_18459417     HCab    A    C        0      0        2 
   7   chr7_18459417     HPrz    A    C      0.5      1        2 
   7   chr7_18459417     ZBoe    A    C        0      0        2 
   7   chr7_18459417     ZGre    A    C        0      0        2 
   7   chr7_18459417     ZHar    A    C        0      0        2 
   7   chr7_18459417   Sample    A    C        0      0        2 
   7   chr7_18499388     AAsi    C    G        0      0        2 
   7   chr7_18499388     AKia    C    G        0      0        2 
   7   chr7_18499388     AOna    C    G        0      0        2 
   7   chr7_18499388     ASom    C    G        0      0        2 
   7   chr7_18499388     HCab    C    G        0      0        2 
   7   chr7_18499388     HPrz    C    G        0      0        2 
   7   chr7_18499388     ZBoe    C    G      0.5      1        2 
   7   chr7_18499388     ZGre    C    G        0      0        2 
   7   chr7_18499388     ZHar    C    G        0      0        2 
   7   chr7_18499388   Sample    C    G        0      0        2 
   7   chr7_18515287     AAsi    A    T        0      0        2 
   7   chr7_18515287     AKia    A    T        0      0        2 
   7   chr7_18515287     AOna    A    T        0      0        2 
   7   chr7_18515287     ASom    A    T        0      0        2 
   7   chr7_18515287     HCab    A    T        0      0        2 
   7   chr7_18515287     HPrz    A    T        0      0        2 
   7   chr7_18515287     ZBoe    A    T        0      0        2 
   7   chr7_18515287     ZGre    A    T      0.5      1        2 
   7   chr7_18515287     ZHar    A    T        0      0        2 
   7   chr7_18515287   Sample    A    T        0      0        2 
   7   chr7_18527307     AAsi    G    C        0      0        2 
   7   chr7_18527307     AKia    G    C        0      0        2 
   7   chr7_18527307     AOna    G    C        0      0        2 
   7   chr7_18527307     ASom    G    C        0      0        2 
   7   chr7_18527307     HCab    G    C        0      0        2 
   7   chr7_18527307     HPrz    G    C        0      0        2 
   7   chr7_18527307     ZBoe    G    C        0      0        2 
   7   chr7_18527307     ZGre    G    C        0      0        2 
   7   chr7_18527307     ZHar    G    C        1      2        2 
   7   chr7_18527307   Sample    G    C        0      0        2 
   7   chr7_18541399     AAsi    G    C        0      0        2 
   7   chr7_18541399     AKia    G    C        0      0        2 
   7   chr7_18541399     AOna    G    C        1      2        2 
   7   chr7_18541399     ASom    G    C        0      0        2 
   7   chr7_18541399     HCab    G    C        0      0        2 
   7   chr7_18541399     HPrz    G    C        0      0        2 
   7   chr7_18541399     ZBoe    G    C        0      0        2 
   7   chr7_18541399     ZGre    G    C        0      0        2 
   7   chr7_18541399     ZHar    G    C        0      0        2 
   7   chr7_18541399   Sample    G    C        0      0        2 
   7   chr7_18574416     AAsi    A    T        0      0        2 
   7   chr7_18574416     AKia    A    T        0      0        2 
   7   chr7_18574416     AOna    A    T        0      0        2 
   7   chr7_18574416     ASom    A    T        0      0        2 
   7   chr7_18574416     HCab    A    T        0      0        2 
   7   chr7_18574416     HPrz    A    T        0      0        2 
   7   chr7_18574416     ZBoe    A    T        0      0        2 
   7   chr7_18574416     ZGre    A    T      0.5      1        2 
   7   chr7_18574416     ZHar    A    T        0      0        2 
   7   chr7_18574416   Sample    A    T        0      0        2 
   7   chr7_18579490     AAsi    A    C        0      0        2 
   7   chr7_18579490     AKia    A    C        0      0        2 
   7   chr7_18579490     AOna    A    C        1      2        2 
   7   chr7_18579490     ASom    A    C        0      0        2 
   7   chr7_18579490     HCab    A    C        0      0        2 
   7   chr7_18579490     HPrz    A    C        0      0        2 
   7   chr7_18579490     ZBoe    A    C        0      0        2 
   7   chr7_18579490     ZGre    A    C        0      0        2 
   7   chr7_18579490     ZHar    A    C        0      0        2 
   7   chr7_18579490   Sample    A    C        0      0        2 
   7   chr7_18591050     AAsi    G    T        0      0        2 
   7   chr7_18591050     AKia    G    T        0      0        2 
   7   chr7_18591050     AOna    G    T        0      0        2 
   7   chr7_18591050     ASom    G    T        0      0        2 
   7   chr7_18591050     HCab    G    T        0      0        2 
   7   chr7_18591050     HPrz    G    T      0.5      1        2 
   7   chr7_18591050     ZBoe    G    T        0      0        2 
   7   chr7_18591050     ZGre    G    T        0      0        2 
   7   chr7_18591050     ZHar    G    T        0      0        2 
   7   chr7_18591050   Sample    G    T        0      0        2 
   7   chr7_18629923     AAsi    T    A        0      0        2 
   7   chr7_18629923     AKia    T    A        0      0        2 
   7   chr7_18629923     AOna    T    A        0      0        2 
   7   chr7_18629923     ASom    T    A        0      0        2 
   7   chr7_18629923     HCab    T    A        0      0        2 
   7   chr7_18629923     HPrz    T    A        0      0        2 
   7   chr7_18629923     ZBoe    T    A        0      0        2 
   7   chr7_18629923     ZGre    T    A        0      0        2 
   7   chr7_18629923     ZHar    T    A      0.5      1        2 
   7   chr7_18629923   Sample    T    A        0      0        2 
   7   chr7_18648121     AAsi    C    G        0      0        2 
   7   chr7_18648121     AKia    C    G        0      0        2 
   7   chr7_18648121     AOna    C    G        0      0        2 
   7   chr7_18648121     ASom    C    G        0      0        2 
   7   chr7_18648121     HCab    C    G        0      0        2 
   7   chr7_18648121     HPrz    C    G        0      0        2 
   7   chr7_18648121     ZBoe    C    G        0      0        2 
   7   chr7_18648121     ZGre    C    G        0      0        2 
   7   chr7_18648121     ZHar    C    G        1      2        2 
   7   chr7_18648121   Sample    C    G        0      0        2 
   7   chr7_18678879     AAsi    G    C        0      0        2 
   7   chr7_18678879     AKia    G    C        0      0        2 
   7   chr7_18678879     AOna    G    C        0      0        2 
   7   chr7_18678879     ASom    G    C        0      0        2 
   7   chr7_18678879     HCab    G    C        0      0        2 
   7   chr7_18678879     HPrz    G    C        0      0        2 
   7   chr7_18678879     ZBoe    G    C      0.5      1        2 
   7   chr7_18678879     ZGre    G    C        0      0        2 
   7   chr7_18678879     ZHar    G    C        0      0        2 
   7   chr7_18678879   Sample    G    C        0      0        2 
   7   chr7_18681396     AAsi    A    T        0      0        2 
   7   chr7_18681396     AKia    A    T        0      0        2 
   7   chr7_18681396     AOna    A    T        0      0        2 
   7   chr7_18681396     ASom    A    T        0      0        2 
   7   chr7_18681396     HCab    A    T        1      2        2 
   7   chr7_18681396     HPrz    A    T        0      0        2 
   7   chr7_18681396     ZBoe    A    T        0      0        2 
   7   chr7_18681396     ZGre    A    T        0      0        2 
   7   chr7_18681396     ZHar    A    T        0      0        2 
   7   chr7_18681396   Sample    A    T        0      0        2 
   7   chr7_18718887     AAsi    C    A        0      0        2 
   7   chr7_18718887     AKia    C    A        0      0        2 
   7   chr7_18718887     AOna    C    A        0      0        2 
   7   chr7_18718887     ASom    C    A        0      0        2 
   7   chr7_18718887     HCab    C    A        1      2        2 
   7   chr7_18718887     HPrz    C    A        1      2        2 
   7   chr7_18718887     ZBoe    C    A        0      0        2 
   7   chr7_18718887     ZGre    C    A        0      0        2 
   7   chr7_18718887     ZHar    C    A        0      0        2 
   7   chr7_18718887   Sample    C    A        0      0        2 
   7   chr7_18725967     AAsi    G    C        1      2        2 
   7   chr7_18725967     AKia    G    C        1      2        2 
   7   chr7_18725967     AOna    G    C        1      2        2 
   7   chr7_18725967     ASom    G    C        1      2        2 
   7   chr7_18725967     HCab    G    C        0      0        2 
   7   chr7_18725967     HPrz    G    C        0      0        2 
   7   chr7_18725967     ZBoe    G    C        0      0        2 
   7   chr7_18725967     ZGre    G    C        0      0        2 
   7   chr7_18725967     ZHar    G    C        0      0        2 
   7   chr7_18725967   Sample    G    C        1      2        2 
   7   chr7_18733652     AAsi    T    A        0      0        2 
   7   chr7_18733652     AKia    T    A        0      0        2 
   7   chr7_18733652     AOna    T    A        0      0        2 
   7   chr7_18733652     ASom    T    A      0.5      1        2 
   7   chr7_18733652     HCab    T    A        0      0        2 
   7   chr7_18733652     HPrz    T    A        0      0        2 
   7   chr7_18733652     ZBoe    T    A        0      0        2 
   7   chr7_18733652     ZGre    T    A        0      0        2 
   7   chr7_18733652     ZHar    T    A        0      0        2 
   7   chr7_18733652   Sample    T    A        0      0        2 
   7   chr7_18735979     AAsi    A    C        0      0        2 
   7   chr7_18735979     AKia    A    C        0      0        2 
   7   chr7_18735979     AOna    A    C        0      0        2 
   7   chr7_18735979     ASom    A    C        0      0        2 
   7   chr7_18735979     HCab    A    C        0      0        2 
   7   chr7_18735979     HPrz    A    C        0      0        2 
   7   chr7_18735979     ZBoe    A    C        0      0        2 
   7   chr7_18735979     ZGre    A    C      0.5      1        2 
   7   chr7_18735979     ZHar    A    C        0      0        2 
   7   chr7_18735979   Sample    A    C        0      0        2 
   7   chr7_18743617     AAsi    C    A        0      0        2 
   7   chr7_18743617     AKia    C    A        0      0        2 
   7   chr7_18743617     AOna    C    A        0      0        2 
   7   chr7_18743617     ASom    C    A        0      0        2 
   7   chr7_18743617     HCab    C    A        0      0        2 
   7   chr7_18743617     HPrz    C    A        0      0        2 
   7   chr7_18743617     ZBoe    C    A        0      0        2 
   7   chr7_18743617     ZGre    C    A        0      0        2 
   7   chr7_18743617     ZHar    C    A        1      2        2 
   7   chr7_18743617   Sample    C    A        0      0        2 
   7   chr7_18761548     AAsi    C    G        0      0        2 
   7   chr7_18761548     AKia    C    G        0      0        2 
   7   chr7_18761548     AOna    C    G        0      0        2 
   7   chr7_18761548     ASom    C    G        0      0        2 
   7   chr7_18761548     HCab    C    G        1      2        2 
   7   chr7_18761548     HPrz    C    G        1      2        2 
   7   chr7_18761548     ZBoe    C    G        0      0        2 
   7   chr7_18761548     ZGre    C    G        0      0        2 
   7   chr7_18761548     ZHar    C    G        0      0        2 
   7   chr7_18761548   Sample    C    G        0      0        2 
   7   chr7_18773582     AAsi    C    G        0      0        2 
   7   chr7_18773582     AKia    C    G        0      0        2 
   7   chr7_18773582     AOna    C    G        0      0        2 
   7   chr7_18773582     ASom    C    G      0.5      1        2 
   7   chr7_18773582     HCab    C    G        0      0        2 
   7   chr7_18773582     HPrz    C    G        0      0        2 
   7   chr7_18773582     ZBoe    C    G        0      0        2 
   7   chr7_18773582     ZGre    C    G        0      0        2 
   7   chr7_18773582     ZHar    C    G        0      0        2 
   7   chr7_18773582   Sample    C    G        0      0        2 
   7   chr7_18776781     AAsi    A    T        0      0        2 
   7   chr7_18776781     AKia    A    T      0.5      1        2 
   7   chr7_18776781     AOna    A    T        0      0        2 
   7   chr7_18776781     ASom    A    T        0      0        2 
   7   chr7_18776781     HCab    A    T        0      0        2 
   7   chr7_18776781     HPrz    A    T        0      0        2 
   7   chr7_18776781     ZBoe    A    T        0      0        2 
   7   chr7_18776781     ZGre    A    T        0      0        2 
   7   chr7_18776781     ZHar    A    T        0      0        2 
   7   chr7_18776781   Sample    A    T        0      0        2 
   7   chr7_18800139     AAsi    A    C        0      0        2 
   7   chr7_18800139     AKia    A    C        0      0        2 
   7   chr7_18800139     AOna    A    C        0      0        2 
   7   chr7_18800139     ASom    A    C        0      0        2 
   7   chr7_18800139     HCab    A    C        1      2        2 
   7   chr7_18800139     HPrz    A    C        1      2        2 
   7   chr7_18800139     ZBoe    A    C        0      0        2 
   7   chr7_18800139     ZGre    A    C        0      0        2 
   7   chr7_18800139     ZHar    A    C        0      0        2 
   7   chr7_18800139   Sample    A    C        0      0        2 
   7   chr7_18830335     AAsi    C    G        0      0        2 
   7   chr7_18830335     AKia    C    G        1      2        2 
   7   chr7_18830335     AOna    C    G        0      0        2 
   7   chr7_18830335     ASom    C    G        0      0        2 
   7   chr7_18830335     HCab    C    G        0      0        2 
   7   chr7_18830335     HPrz    C    G        0      0        2 
   7   chr7_18830335     ZBoe    C    G        0      0        2 
   7   chr7_18830335     ZGre    C    G        0      0        2 
   7   chr7_18830335     ZHar    C    G        0      0        2 
   7   chr7_18830335   Sample    C    G        0      0        2 
   7   chr7_18830757     AAsi    G    C        0      0        2 
   7   chr7_18830757     AKia    G    C        0      0        2 
   7   chr7_18830757     AOna    G    C        0      0        2 
   7   chr7_18830757     ASom    G    C        0      0        2 
   7   chr7_18830757     HCab    G    C        0      0        2 
   7   chr7_18830757     HPrz    G    C        0      0        2 
   7   chr7_18830757     ZBoe    G    C        0      0        2 
   7   chr7_18830757     ZGre    G    C        1      2        2 
   7   chr7_18830757     ZHar    G    C        0      0        2 
   7   chr7_18830757   Sample    G    C        0      0        2 
   7   chr7_18841603     AAsi    A    C        0      0        2 
   7   chr7_18841603     AKia    A    C      0.5      1        2 
   7   chr7_18841603     AOna    A    C        0      0        2 
   7   chr7_18841603     ASom    A    C        0      0        2 
   7   chr7_18841603     HCab    A    C        0      0        2 
   7   chr7_18841603     HPrz    A    C        0      0        2 
   7   chr7_18841603     ZBoe    A    C        0      0        2 
   7   chr7_18841603     ZGre    A    C        0      0        2 
   7   chr7_18841603     ZHar    A    C        0      0        2 
   7   chr7_18841603   Sample    A    C        0      0        2 
   7   chr7_18842387     AAsi    A    T        0      0        2 
   7   chr7_18842387     AKia    A    T        0      0        2 
   7   chr7_18842387     AOna    A    T        0      0        2 
   7   chr7_18842387     ASom    A    T        0      0        2 
   7   chr7_18842387     HCab    A    T        0      0        2 
   7   chr7_18842387     HPrz    A    T        0      0        2 
   7   chr7_18842387     ZBoe    A    T        1      2        2 
   7   chr7_18842387     ZGre    A    T        0      0        2 
   7   chr7_18842387     ZHar    A    T        0      0        2 
   7   chr7_18842387   Sample    A    T        0      0        2 
   7   chr7_18850582     AAsi    A    T        0      0        2 
   7   chr7_18850582     AKia    A    T        0      0        2 
   7   chr7_18850582     AOna    A    T        0      0        2 
   7   chr7_18850582     ASom    A    T        0      0        2 
   7   chr7_18850582     HCab    A    T        0      0        2 
   7   chr7_18850582     HPrz    A    T      0.5      1        2 
   7   chr7_18850582     ZBoe    A    T        0      0        2 
   7   chr7_18850582     ZGre    A    T        0      0        2 
   7   chr7_18850582     ZHar    A    T        0      0        2 
   7   chr7_18850582   Sample    A    T        0      0        2 
   7   chr7_18858145     AAsi    C    A        0      0        2 
   7   chr7_18858145     AKia    C    A        0      0        2 
   7   chr7_18858145     AOna    C    A        0      0        2 
   7   chr7_18858145     ASom    C    A        0      0        2 
   7   chr7_18858145     HCab    C    A      0.5      1        2 
   7   chr7_18858145     HPrz    C    A      0.5      1        2 
   7   chr7_18858145     ZBoe    C    A        0      0        2 
   7   chr7_18858145     ZGre    C    A        0      0        2 
   7   chr7_18858145     ZHar    C    A        0      0        2 
   7   chr7_18858145   Sample    C    A        0      0        2 
   7   chr7_18859679     AAsi    C    G        0      0        2 
   7   chr7_18859679     AKia    C    G        0      0        2 
   7   chr7_18859679     AOna    C    G        1      2        2 
   7   chr7_18859679     ASom    C    G        0      0        2 
   7   chr7_18859679     HCab    C    G        0      0        2 
   7   chr7_18859679     HPrz    C    G        0      0        2 
   7   chr7_18859679     ZBoe    C    G        0      0        2 
   7   chr7_18859679     ZGre    C    G        0      0        2 
   7   chr7_18859679     ZHar    C    G        0      0        2 
   7   chr7_18859679   Sample    C    G        0      0        2 
   7   chr7_18881858     AAsi    C    G        0      0        2 
   7   chr7_18881858     AKia    C    G        0      0        2 
   7   chr7_18881858     AOna    C    G        0      0        2 
   7   chr7_18881858     ASom    C    G        0      0        2 
   7   chr7_18881858     HCab    C    G        0      0        2 
   7   chr7_18881858     HPrz    C    G        0      0        2 
   7   chr7_18881858     ZBoe    C    G        0      0        2 
   7   chr7_18881858     ZGre    C    G        0      0        2 
   7   chr7_18881858     ZHar    C    G        1      2        2 
   7   chr7_18881858   Sample    C    G        0      0        2 
   7   chr7_18882398     AAsi    G    T        0      0        2 
   7   chr7_18882398     AKia    G    T        0      0        2 
   7   chr7_18882398     AOna    G    T        0      0        2 
   7   chr7_18882398     ASom    G    T        0      0        2 
   7   chr7_18882398     HCab    G    T        1      2        2 
   7   chr7_18882398     HPrz    G    T        1      2        2 
   7   chr7_18882398     ZBoe    G    T        0      0        2 
   7   chr7_18882398     ZGre    G    T        0      0        2 
   7   chr7_18882398     ZHar    G    T        0      0        2 
   7   chr7_18882398   Sample    G    T        0      0        2 
   7   chr7_18883498     AAsi    T    A        0      0        2 
   7   chr7_18883498     AKia    T    A        0      0        2 
   7   chr7_18883498     AOna    T    A        0      0        2 
   7   chr7_18883498     ASom    T    A        0      0        2 
   7   chr7_18883498     HCab    T    A        1      2        2 
   7   chr7_18883498     HPrz    T    A        1      2        2 
   7   chr7_18883498     ZBoe    T    A        0      0        2 
   7   chr7_18883498     ZGre    T    A        0      0        2 
   7   chr7_18883498     ZHar    T    A        0      0        2 
   7   chr7_18883498   Sample    T    A        0      0        2 
   7   chr7_18890573     AAsi    G    T        1      2        2 
   7   chr7_18890573     AKia    G    T        0      0        2 
   7   chr7_18890573     AOna    G    T        0      0        2 
   7   chr7_18890573     ASom    G    T        1      2        2 
   7   chr7_18890573     HCab    G    T        0      0        2 
   7   chr7_18890573     HPrz    G    T        0      0        2 
   7   chr7_18890573     ZBoe    G    T        0      0        2 
   7   chr7_18890573     ZGre    G    T        0      0        2 
   7   chr7_18890573     ZHar    G    T        0      0        2 
   7   chr7_18890573   Sample    G    T        1      2        2 
   7   chr7_18895583     AAsi    T    A        0      0        2 
   7   chr7_18895583     AKia    T    A      0.5      1        2 
   7   chr7_18895583     AOna    T    A        0      0        2 
   7   chr7_18895583     ASom    T    A        0      0        2 
   7   chr7_18895583     HCab    T    A        0      0        2 
   7   chr7_18895583     HPrz    T    A        0      0        2 
   7   chr7_18895583     ZBoe    T    A        0      0        2 
   7   chr7_18895583     ZGre    T    A        0      0        2 
   7   chr7_18895583     ZHar    T    A        0      0        2 
   7   chr7_18895583   Sample    T    A        0      0        2 
   7   chr7_18944449     AAsi    T    G        0      0        2 
   7   chr7_18944449     AKia    T    G        0      0        2 
   7   chr7_18944449     AOna    T    G        0      0        2 
   7   chr7_18944449     ASom    T    G        0      0        2 
   7   chr7_18944449     HCab    T    G        1      2        2 
   7   chr7_18944449     HPrz    T    G        1      2        2 
   7   chr7_18944449     ZBoe    T    G        0      0        2 
   7   chr7_18944449     ZGre    T    G        0      0        2 
   7   chr7_18944449     ZHar    T    G        0      0        2 
   7   chr7_18944449   Sample    T    G        0      0        2 
   7   chr7_18958260     AAsi    A    C        0      0        2 
   7   chr7_18958260     AKia    A    C        0      0        2 
   7   chr7_18958260     AOna    A    C        0      0        2 
   7   chr7_18958260     ASom    A    C        0      0        2 
   7   chr7_18958260     HCab    A    C        1      2        2 
   7   chr7_18958260     HPrz    A    C        1      2        2 
   7   chr7_18958260     ZBoe    A    C        0      0        2 
   7   chr7_18958260     ZGre    A    C        0      0        2 
   7   chr7_18958260     ZHar    A    C        0      0        2 
   7   chr7_18958260   Sample    A    C        0      0        2 
   7   chr7_18965795     AAsi    G    T        0      0        2 
   7   chr7_18965795     AKia    G    T        0      0        2 
   7   chr7_18965795     AOna    G    T        0      0        2 
   7   chr7_18965795     ASom    G    T        0      0        2 
   7   chr7_18965795     HCab    G    T        1      2        2 
   7   chr7_18965795     HPrz    G    T        1      2        2 
   7   chr7_18965795     ZBoe    G    T        0      0        2 
   7   chr7_18965795     ZGre    G    T        0      0        2 
   7   chr7_18965795     ZHar    G    T        0      0        2 
   7   chr7_18965795   Sample    G    T        0      0        2 
   7   chr7_18980978     AAsi    A    C        0      0        2 
   7   chr7_18980978     AKia    A    C        0      0        2 
   7   chr7_18980978     AOna    A    C        0      0        2 
   7   chr7_18980978     ASom    A    C        0      0        2 
   7   chr7_18980978     HCab    A    C      0.5      1        2 
   7   chr7_18980978     HPrz    A    C        1      2        2 
   7   chr7_18980978     ZBoe    A    C        0      0        2 
   7   chr7_18980978     ZGre    A    C        0      0        2 
   7   chr7_18980978     ZHar    A    C        0      0        2 
   7   chr7_18980978   Sample    A    C        0      0        2 
   7   chr7_19021178     AAsi    C    A        0      0        2 
   7   chr7_19021178     AKia    C    A        0      0        2 
   7   chr7_19021178     AOna    C    A        0      0        2 
   7   chr7_19021178     ASom    C    A      0.5      1        2 
   7   chr7_19021178     HCab    C    A        0      0        2 
   7   chr7_19021178     HPrz    C    A        0      0        2 
   7   chr7_19021178     ZBoe    C    A        0      0        2 
   7   chr7_19021178     ZGre    C    A        0      0        2 
   7   chr7_19021178     ZHar    C    A        0      0        2 
   7   chr7_19021178   Sample    C    A        0      0        2 
   7   chr7_19073762     AAsi    A    T        0      0        2 
   7   chr7_19073762     AKia    A    T        0      0        2 
   7   chr7_19073762     AOna    A    T        0      0        2 
   7   chr7_19073762     ASom    A    T        0      0        2 
   7   chr7_19073762     HCab    A    T        0      0        2 
   7   chr7_19073762     HPrz    A    T        0      0        2 
   7   chr7_19073762     ZBoe    A    T        0      0        2 
   7   chr7_19073762     ZGre    A    T        0      0        2 
   7   chr7_19073762     ZHar    A    T        1      2        2 
   7   chr7_19073762   Sample    A    T        0      0        2 
   7   chr7_19081956     AAsi    T    A        0      0        2 
   7   chr7_19081956     AKia    T    A        0      0        2 
   7   chr7_19081956     AOna    T    A        0      0        2 
   7   chr7_19081956     ASom    T    A        0      0        2 
   7   chr7_19081956     HCab    T    A        0      0        2 
   7   chr7_19081956     HPrz    T    A        0      0        2 
   7   chr7_19081956     ZBoe    T    A      0.5      1        2 
   7   chr7_19081956     ZGre    T    A        0      0        2 
   7   chr7_19081956     ZHar    T    A        0      0        2 
   7   chr7_19081956   Sample    T    A        0      0        2 
   7   chr7_19092670     AAsi    C    G        0      0        2 
   7   chr7_19092670     AKia    C    G        0      0        2 
   7   chr7_19092670     AOna    C    G        0      0        2 
   7   chr7_19092670     ASom    C    G        0      0        2 
   7   chr7_19092670     HCab    C    G        1      2        2 
   7   chr7_19092670     HPrz    C    G        1      2        2 
   7   chr7_19092670     ZBoe    C    G        0      0        2 
   7   chr7_19092670     ZGre    C    G        0      0        2 
   7   chr7_19092670     ZHar    C    G        0      0        2 
   7   chr7_19092670   Sample    C    G        0      0        2 
   7   chr7_19100995     AAsi    G    T        0      0        2 
   7   chr7_19100995     AKia    G    T        0      0        2 
   7   chr7_19100995     AOna    G    T        0      0        2 
   7   chr7_19100995     ASom    G    T        0      0        2 
   7   chr7_19100995     HCab    G    T        0      0        2 
   7   chr7_19100995     HPrz    G    T      0.5      1        2 
   7   chr7_19100995     ZBoe    G    T        0      0        2 
   7   chr7_19100995     ZGre    G    T        0      0        2 
   7   chr7_19100995     ZHar    G    T        0      0        2 
   7   chr7_19100995   Sample    G    T        0      0        2 
   7   chr7_19119539     AAsi    C    G        0      0        2 
   7   chr7_19119539     AKia    C    G        1      2        2 
   7   chr7_19119539     AOna    C    G        0      0        2 
   7   chr7_19119539     ASom    C    G        0      0        2 
   7   chr7_19119539     HCab    C    G        0      0        2 
   7   chr7_19119539     HPrz    C    G        0      0        2 
   7   chr7_19119539     ZBoe    C    G        0      0        2 
   7   chr7_19119539     ZGre    C    G        0      0        2 
   7   chr7_19119539     ZHar    C    G        0      0        2 
   7   chr7_19119539   Sample    C    G        0      0        2 
   7   chr7_19121857     AAsi    C    G        1      2        2 
   7   chr7_19121857     AKia    C    G        0      0        2 
   7   chr7_19121857     AOna    C    G        0      0        2 
   7   chr7_19121857     ASom    C    G        1      2        2 
   7   chr7_19121857     HCab    C    G        0      0        2 
   7   chr7_19121857     HPrz    C    G        0      0        2 
   7   chr7_19121857     ZBoe    C    G        0      0        2 
   7   chr7_19121857     ZGre    C    G        0      0        2 
   7   chr7_19121857     ZHar    C    G        0      0        2 
   7   chr7_19121857   Sample    C    G        1      2        2 
   7   chr7_19125931     AAsi    C    A        0      0        2 
   7   chr7_19125931     AKia    C    A        0      0        2 
   7   chr7_19125931     AOna    C    A        0      0        2 
   7   chr7_19125931     ASom    C    A        0      0        2 
   7   chr7_19125931     HCab    C    A        1      2        2 
   7   chr7_19125931     HPrz    C    A        1      2        2 
   7   chr7_19125931     ZBoe    C    A        0      0        2 
   7   chr7_19125931     ZGre    C    A        0      0        2 
   7   chr7_19125931     ZHar    C    A        0      0        2 
   7   chr7_19125931   Sample    C    A        0      0        2 
   7   chr7_19143938     AAsi    G    C        0      0        2 
   7   chr7_19143938     AKia    G    C        0      0        2 
   7   chr7_19143938     AOna    G    C        0      0        2 
   7   chr7_19143938     ASom    G    C        0      0        2 
   7   chr7_19143938     HCab    G    C        0      0        2 
   7   chr7_19143938     HPrz    G    C        0      0        2 
   7   chr7_19143938     ZBoe    G    C      0.5      1        2 
   7   chr7_19143938     ZGre    G    C        0      0        2 
   7   chr7_19143938     ZHar    G    C        0      0        2 
   7   chr7_19143938   Sample    G    C        0      0        2 
   7   chr7_19151572     AAsi    T    A        0      0        2 
   7   chr7_19151572     AKia    T    A        0      0        2 
   7   chr7_19151572     AOna    T    A        0      0        2 
   7   chr7_19151572     ASom    T    A        0      0        2 
   7   chr7_19151572     HCab    T    A        1      2        2 
   7   chr7_19151572     HPrz    T    A        1      2        2 
   7   chr7_19151572     ZBoe    T    A        0      0        2 
   7   chr7_19151572     ZGre    T    A        0      0        2 
   7   chr7_19151572     ZHar    T    A        0      0        2 
   7   chr7_19151572   Sample    T    A        0      0        2 
   7   chr7_19166760     AAsi    C    A        0      0        2 
   7   chr7_19166760     AKia    C    A        0      0        2 
   7   chr7_19166760     AOna    C    A        0      0        2 
   7   chr7_19166760     ASom    C    A        0      0        2 
   7   chr7_19166760     HCab    C    A        0      0        2 
   7   chr7_19166760     HPrz    C    A        0      0        2 
   7   chr7_19166760     ZBoe    C    A        0      0        2 
   7   chr7_19166760     ZGre    C    A        0      0        2 
   7   chr7_19166760     ZHar    C    A        1      2        2 
   7   chr7_19166760   Sample    C    A        0      0        2 
   7   chr7_19179000     AAsi    G    T        0      0        2 
   7   chr7_19179000     AKia    G    T        0      0        2 
   7   chr7_19179000     AOna    G    T        0      0        2 
   7   chr7_19179000     ASom    G    T        0      0        2 
   7   chr7_19179000     HCab    G    T        0      0        2 
   7   chr7_19179000     HPrz    G    T        0      0        2 
   7   chr7_19179000     ZBoe    G    T        0      0        2 
   7   chr7_19179000     ZGre    G    T        0      0        2 
   7   chr7_19179000     ZHar    G    T        1      2        2 
   7   chr7_19179000   Sample    G    T        0      0        2 
   7   chr7_19200438     AAsi    T    G        0      0        2 
   7   chr7_19200438     AKia    T    G        0      0        2 
   7   chr7_19200438     AOna    T    G        0      0        2 
   7   chr7_19200438     ASom    T    G        0      0        2 
   7   chr7_19200438     HCab    T    G        0      0        2 
   7   chr7_19200438     HPrz    T    G        0      0        2 
   7   chr7_19200438     ZBoe    T    G      0.5      1        2 
   7   chr7_19200438     ZGre    T    G        0      0        2 
   7   chr7_19200438     ZHar    T    G        0      0        2 
   7   chr7_19200438   Sample    T    G        0      0        2 
   7   chr7_19204146     AAsi    T    A        0      0        2 
   7   chr7_19204146     AKia    T    A        0      0        2 
   7   chr7_19204146     AOna    T    A        0      0        2 
   7   chr7_19204146     ASom    T    A        0      0        2 
   7   chr7_19204146     HCab    T    A        0      0        2 
   7   chr7_19204146     HPrz    T    A        0      0        2 
   7   chr7_19204146     ZBoe    T    A        0      0        2 
   7   chr7_19204146     ZGre    T    A        0      0        2 
   7   chr7_19204146     ZHar    T    A        1      2        2 
   7   chr7_19204146   Sample    T    A        0      0        2 
   7   chr7_19213912     AAsi    C    G        0      0        2 
   7   chr7_19213912     AKia    C    G        0      0        2 
   7   chr7_19213912     AOna    C    G        1      2        2 
   7   chr7_19213912     ASom    C    G        0      0        2 
   7   chr7_19213912     HCab    C    G        0      0        2 
   7   chr7_19213912     HPrz    C    G        0      0        2 
   7   chr7_19213912     ZBoe    C    G        0      0        2 
   7   chr7_19213912     ZGre    C    G        0      0        2 
   7   chr7_19213912     ZHar    C    G        0      0        2 
   7   chr7_19213912   Sample    C    G        0      0        2 
   7   chr7_19231400     AAsi    G    C        0      0        2 
   7   chr7_19231400     AKia    G    C        0      0        2 
   7   chr7_19231400     AOna    G    C        0      0        2 
   7   chr7_19231400     ASom    G    C        0      0        2 
   7   chr7_19231400     HCab    G    C        0      0        2 
   7   chr7_19231400     HPrz    G    C        0      0        2 
   7   chr7_19231400     ZBoe    G    C        0      0        2 
   7   chr7_19231400     ZGre    G    C        1      2        2 
   7   chr7_19231400     ZHar    G    C        0      0        2 
   7   chr7_19231400   Sample    G    C        0      0        2 
   7   chr7_19240083     AAsi    A    C        0      0        2 
   7   chr7_19240083     AKia    A    C        0      0        2 
   7   chr7_19240083     AOna    A    C        0      0        2 
   7   chr7_19240083     ASom    A    C      0.5      1        2 
   7   chr7_19240083     HCab    A    C        0      0        2 
   7   chr7_19240083     HPrz    A    C        0      0        2 
   7   chr7_19240083     ZBoe    A    C        0      0        2 
   7   chr7_19240083     ZGre    A    C        0      0        2 
   7   chr7_19240083     ZHar    A    C        0      0        2 
   7   chr7_19240083   Sample    A    C        0      0        2 
   7   chr7_19285447     AAsi    C    G        0      0        2 
   7   chr7_19285447     AKia    C    G        0      0        2 
   7   chr7_19285447     AOna    C    G        0      0        2 
   7   chr7_19285447     ASom    C    G        0      0        2 
   7   chr7_19285447     HCab    C    G        0      0        2 
   7   chr7_19285447     HPrz    C    G        0      0        2 
   7   chr7_19285447     ZBoe    C    G        0      0        2 
   7   chr7_19285447     ZGre    C    G        0      0        2 
   7   chr7_19285447     ZHar    C    G        1      2        2 
   7   chr7_19285447   Sample    C    G        0      0        2 
   7   chr7_19286897     AAsi    C    G        0      0        2 
   7   chr7_19286897     AKia    C    G        0      0        2 
   7   chr7_19286897     AOna    C    G        0      0        2 
   7   chr7_19286897     ASom    C    G        0      0        2 
   7   chr7_19286897     HCab    C    G        0      0        2 
   7   chr7_19286897     HPrz    C    G        0      0        2 
   7   chr7_19286897     ZBoe    C    G        0      0        2 
   7   chr7_19286897     ZGre    C    G        1      2        2 
   7   chr7_19286897     ZHar    C    G        0      0        2 
   7   chr7_19286897   Sample    C    G        0      0        2 
   7   chr7_19346076     AAsi    C    A        1      2        2 
   7   chr7_19346076     AKia    C    A        0      0        2 
   7   chr7_19346076     AOna    C    A        0      0        2 
   7   chr7_19346076     ASom    C    A        1      2        2 
   7   chr7_19346076     HCab    C    A        0      0        2 
   7   chr7_19346076     HPrz    C    A        0      0        2 
   7   chr7_19346076     ZBoe    C    A        0      0        2 
   7   chr7_19346076     ZGre    C    A        0      0        2 
   7   chr7_19346076     ZHar    C    A        0      0        2 
   7   chr7_19346076   Sample    C    A        1      2        2 
   7   chr7_19353775     AAsi    T    G        0      0        2 
   7   chr7_19353775     AKia    T    G        0      0        2 
   7   chr7_19353775     AOna    T    G        0      0        2 
   7   chr7_19353775     ASom    T    G        0      0        2 
   7   chr7_19353775     HCab    T    G        1      2        2 
   7   chr7_19353775     HPrz    T    G        1      2        2 
   7   chr7_19353775     ZBoe    T    G        0      0        2 
   7   chr7_19353775     ZGre    T    G        0      0        2 
   7   chr7_19353775     ZHar    T    G        0      0        2 
   7   chr7_19353775   Sample    T    G        0      0        2 
   7   chr7_19354163     AAsi    C    A        0      0        2 
   7   chr7_19354163     AKia    C    A        0      0        2 
   7   chr7_19354163     AOna    C    A        0      0        2 
   7   chr7_19354163     ASom    C    A      0.5      1        2 
   7   chr7_19354163     HCab    C    A        0      0        2 
   7   chr7_19354163     HPrz    C    A        0      0        2 
   7   chr7_19354163     ZBoe    C    A        0      0        2 
   7   chr7_19354163     ZGre    C    A        0      0        2 
   7   chr7_19354163     ZHar    C    A        0      0        2 
   7   chr7_19354163   Sample    C    A        0      0        2 
   7   chr7_19356518     AAsi    A    C        0      0        2 
   7   chr7_19356518     AKia    A    C        0      0        2 
   7   chr7_19356518     AOna    A    C        0      0        2 
   7   chr7_19356518     ASom    A    C        0      0        2 
   7   chr7_19356518     HCab    A    C        1      2        2 
   7   chr7_19356518     HPrz    A    C        1      2        2 
   7   chr7_19356518     ZBoe    A    C        0      0        2 
   7   chr7_19356518     ZGre    A    C        0      0        2 
   7   chr7_19356518     ZHar    A    C        0      0        2 
   7   chr7_19356518   Sample    A    C        0      0        2 
   7   chr7_19361556     AAsi    C    A        0      0        2 
   7   chr7_19361556     AKia    C    A        0      0        2 
   7   chr7_19361556     AOna    C    A        0      0        2 
   7   chr7_19361556     ASom    C    A        0      0        2 
   7   chr7_19361556     HCab    C    A        0      0        2 
   7   chr7_19361556     HPrz    C    A        0      0        2 
   7   chr7_19361556     ZBoe    C    A        0      0        2 
   7   chr7_19361556     ZGre    C    A        0      0        2 
   7   chr7_19361556     ZHar    C    A      0.5      1        2 
   7   chr7_19361556   Sample    C    A        0      0        2 
   7   chr7_19419709     AAsi    T    A        0      0        2 
   7   chr7_19419709     AKia    T    A        0      0        2 
   7   chr7_19419709     AOna    T    A        0      0        2 
   7   chr7_19419709     ASom    T    A        0      0        2 
   7   chr7_19419709     HCab    T    A        0      0        2 
   7   chr7_19419709     HPrz    T    A        0      0        2 
   7   chr7_19419709     ZBoe    T    A      0.5      1        2 
   7   chr7_19419709     ZGre    T    A        0      0        2 
   7   chr7_19419709     ZHar    T    A        0      0        2 
   7   chr7_19419709   Sample    T    A        0      0        2 
   7   chr7_19438277     AAsi    C    G        0      0        2 
   7   chr7_19438277     AKia    C    G        0      0        2 
   7   chr7_19438277     AOna    C    G        0      0        2 
   7   chr7_19438277     ASom    C    G        0      0        2 
   7   chr7_19438277     HCab    C    G        0      0        2 
   7   chr7_19438277     HPrz    C    G        0      0        2 
   7   chr7_19438277     ZBoe    C    G        0      0        2 
   7   chr7_19438277     ZGre    C    G        1      2        2 
   7   chr7_19438277     ZHar    C    G        0      0        2 
   7   chr7_19438277   Sample    C    G        0      0        2 
   7   chr7_19454484     AAsi    G    C        0      0        2 
   7   chr7_19454484     AKia    G    C        0      0        2 
   7   chr7_19454484     AOna    G    C        0      0        2 
   7   chr7_19454484     ASom    G    C        0      0        2 
   7   chr7_19454484     HCab    G    C        0      0        2 
   7   chr7_19454484     HPrz    G    C      0.5      1        2 
   7   chr7_19454484     ZBoe    G    C        0      0        2 
   7   chr7_19454484     ZGre    G    C        0      0        2 
   7   chr7_19454484     ZHar    G    C        0      0        2 
   7   chr7_19454484   Sample    G    C        0      0        2 
   7   chr7_19476591     AAsi    T    A        0      0        2 
   7   chr7_19476591     AKia    T    A        0      0        2 
   7   chr7_19476591     AOna    T    A        0      0        2 
   7   chr7_19476591     ASom    T    A        0      0        2 
   7   chr7_19476591     HCab    T    A        1      2        2 
   7   chr7_19476591     HPrz    T    A        1      2        2 
   7   chr7_19476591     ZBoe    T    A        0      0        2 
   7   chr7_19476591     ZGre    T    A        0      0        2 
   7   chr7_19476591     ZHar    T    A        0      0        2 
   7   chr7_19476591   Sample    T    A        0      0        2 
   7   chr7_19515543     AAsi    A    C        0      0        2 
   7   chr7_19515543     AKia    A    C        0      0        2 
   7   chr7_19515543     AOna    A    C        0      0        2 
   7   chr7_19515543     ASom    A    C        0      0        2 
   7   chr7_19515543     HCab    A    C        0      0        2 
   7   chr7_19515543     HPrz    A    C        0      0        2 
   7   chr7_19515543     ZBoe    A    C      0.5      1        2 
   7   chr7_19515543     ZGre    A    C        0      0        2 
   7   chr7_19515543     ZHar    A    C        0      0        2 
   7   chr7_19515543   Sample    A    C        0      0        2 
   7   chr7_19562396     AAsi    T    G        0      0        2 
   7   chr7_19562396     AKia    T    G        0      0        2 
   7   chr7_19562396     AOna    T    G        0      0        2 
   7   chr7_19562396     ASom    T    G        0      0        2 
   7   chr7_19562396     HCab    T    G        0      0        2 
   7   chr7_19562396     HPrz    T    G        0      0        2 
   7   chr7_19562396     ZBoe    T    G        0      0        2 
   7   chr7_19562396     ZGre    T    G        1      2        2 
   7   chr7_19562396     ZHar    T    G        0      0        2 
   7   chr7_19562396   Sample    T    G        0      0        2 
   7   chr7_19576908     AAsi    C    G        0      0        2 
   7   chr7_19576908     AKia    C    G        0      0        2 
   7   chr7_19576908     AOna    C    G        1      2        2 
   7   chr7_19576908     ASom    C    G        0      0        2 
   7   chr7_19576908     HCab    C    G        0      0        2 
   7   chr7_19576908     HPrz    C    G        0      0        2 
   7   chr7_19576908     ZBoe    C    G        0      0        2 
   7   chr7_19576908     ZGre    C    G        0      0        2 
   7   chr7_19576908     ZHar    C    G        0      0        2 
   7   chr7_19576908   Sample    C    G        0      0        2 
   7   chr7_19600397     AAsi    A    C        0      0        2 
   7   chr7_19600397     AKia    A    C        0      0        2 
   7   chr7_19600397     AOna    A    C        0      0        2 
   7   chr7_19600397     ASom    A    C        0      0        2 
   7   chr7_19600397     HCab    A    C        0      0        2 
   7   chr7_19600397     HPrz    A    C        0      0        2 
   7   chr7_19600397     ZBoe    A    C        0      0        2 
   7   chr7_19600397     ZGre    A    C        1      2        2 
   7   chr7_19600397     ZHar    A    C        0      0        2 
   7   chr7_19600397   Sample    A    C        0      0        2 
   7   chr7_19606371     AAsi    G    C        1      2        2 
   7   chr7_19606371     AKia    G    C        0      0        2 
   7   chr7_19606371     AOna    G    C        0      0        2 
   7   chr7_19606371     ASom    G    C        1      2        2 
   7   chr7_19606371     HCab    G    C        0      0        2 
   7   chr7_19606371     HPrz    G    C        0      0        2 
   7   chr7_19606371     ZBoe    G    C        0      0        2 
   7   chr7_19606371     ZGre    G    C        0      0        2 
   7   chr7_19606371     ZHar    G    C        0      0        2 
   7   chr7_19606371   Sample    G    C        1      2        2 
   7   chr7_19610873     AAsi    C    A        0      0        2 
   7   chr7_19610873     AKia    C    A        0      0        2 
   7   chr7_19610873     AOna    C    A        0      0        2 
   7   chr7_19610873     ASom    C    A        0      0        2 
   7   chr7_19610873     HCab    C    A        1      2        2 
   7   chr7_19610873     HPrz    C    A        1      2        2 
   7   chr7_19610873     ZBoe    C    A        0      0        2 
   7   chr7_19610873     ZGre    C    A        0      0        2 
   7   chr7_19610873     ZHar    C    A        0      0        2 
   7   chr7_19610873   Sample    C    A        0      0        2 
   7   chr7_19619784     AAsi    A    C        0      0        2 
   7   chr7_19619784     AKia    A    C        0      0        2 
   7   chr7_19619784     AOna    A    C        0      0        2 
   7   chr7_19619784     ASom    A    C        0      0        2 
   7   chr7_19619784     HCab    A    C        0      0        2 
   7   chr7_19619784     HPrz    A    C        0      0        2 
   7   chr7_19619784     ZBoe    A    C        0      0        2 
   7   chr7_19619784     ZGre    A    C        1      2        2 
   7   chr7_19619784     ZHar    A    C        0      0        2 
   7   chr7_19619784   Sample    A    C        0      0        2 
   7   chr7_19628076     AAsi    A    T        1      2        2 
   7   chr7_19628076     AKia    A    T        0      0        2 
   7   chr7_19628076     AOna    A    T        0      0        2 
   7   chr7_19628076     ASom    A    T        1      2        2 
   7   chr7_19628076     HCab    A    T        0      0        2 
   7   chr7_19628076     HPrz    A    T        0      0        2 
   7   chr7_19628076     ZBoe    A    T        0      0        2 
   7   chr7_19628076     ZGre    A    T        0      0        2 
   7   chr7_19628076     ZHar    A    T        0      0        2 
   7   chr7_19628076   Sample    A    T        1      2        2 
   7   chr7_19630507     AAsi    G    C        0      0        2 
   7   chr7_19630507     AKia    G    C        0      0        2 
   7   chr7_19630507     AOna    G    C        0      0        2 
   7   chr7_19630507     ASom    G    C        0      0        2 
   7   chr7_19630507     HCab    G    C        0      0        2 
   7   chr7_19630507     HPrz    G    C        0      0        2 
   7   chr7_19630507     ZBoe    G    C      0.5      1        2 
   7   chr7_19630507     ZGre    G    C        0      0        2 
   7   chr7_19630507     ZHar    G    C        0      0        2 
   7   chr7_19630507   Sample    G    C        0      0        2 
   7   chr7_19638063     AAsi    T    G      0.5      1        2 
   7   chr7_19638063     AKia    T    G        0      0        2 
   7   chr7_19638063     AOna    T    G        0      0        2 
   7   chr7_19638063     ASom    T    G      0.5      1        2 
   7   chr7_19638063     HCab    T    G        0      0        2 
   7   chr7_19638063     HPrz    T    G        0      0        2 
   7   chr7_19638063     ZBoe    T    G        0      0        2 
   7   chr7_19638063     ZGre    T    G        0      0        2 
   7   chr7_19638063     ZHar    T    G        0      0        2 
   7   chr7_19638063   Sample    T    G        0      0        2 
   7   chr7_19640635     AAsi    G    C        0      0        2 
   7   chr7_19640635     AKia    G    C        0      0        2 
   7   chr7_19640635     AOna    G    C        0      0        2 
   7   chr7_19640635     ASom    G    C        0      0        2 
   7   chr7_19640635     HCab    G    C        1      2        2 
   7   chr7_19640635     HPrz    G    C        1      2        2 
   7   chr7_19640635     ZBoe    G    C        0      0        2 
   7   chr7_19640635     ZGre    G    C        0      0        2 
   7   chr7_19640635     ZHar    G    C        0      0        2 
   7   chr7_19640635   Sample    G    C        0      0        2 
   7   chr7_19670675     AAsi    A    C        0      0        2 
   7   chr7_19670675     AKia    A    C        0      0        2 
   7   chr7_19670675     AOna    A    C        0      0        2 
   7   chr7_19670675     ASom    A    C        0      0        2 
   7   chr7_19670675     HCab    A    C        0      0        2 
   7   chr7_19670675     HPrz    A    C        0      0        2 
   7   chr7_19670675     ZBoe    A    C        0      0        2 
   7   chr7_19670675     ZGre    A    C      0.5      1        2 
   7   chr7_19670675     ZHar    A    C        0      0        2 
   7   chr7_19670675   Sample    A    C        0      0        2 
   7   chr7_19673623     AAsi    A    T        0      0        2 
   7   chr7_19673623     AKia    A    T      0.5      1        2 
   7   chr7_19673623     AOna    A    T        0      0        2 
   7   chr7_19673623     ASom    A    T        0      0        2 
   7   chr7_19673623     HCab    A    T        0      0        2 
   7   chr7_19673623     HPrz    A    T        0      0        2 
   7   chr7_19673623     ZBoe    A    T        0      0        2 
   7   chr7_19673623     ZGre    A    T        0      0        2 
   7   chr7_19673623     ZHar    A    T        0      0        2 
   7   chr7_19673623   Sample    A    T        0      0        2 
   7   chr7_19681372     AAsi    G    T        0      0        2 
   7   chr7_19681372     AKia    G    T        0      0        2 
   7   chr7_19681372     AOna    G    T        0      0        2 
   7   chr7_19681372     ASom    G    T        0      0        2 
   7   chr7_19681372     HCab    G    T        0      0        2 
   7   chr7_19681372     HPrz    G    T        0      0        2 
   7   chr7_19681372     ZBoe    G    T      0.5      1        2 
   7   chr7_19681372     ZGre    G    T        0      0        2 
   7   chr7_19681372     ZHar    G    T        0      0        2 
   7   chr7_19681372   Sample    G    T        0      0        2 
   7   chr7_19684395     AAsi    T    G        0      0        2 
   7   chr7_19684395     AKia    T    G        0      0        2 
   7   chr7_19684395     AOna    T    G        0      0        2 
   7   chr7_19684395     ASom    T    G        0      0        2 
   7   chr7_19684395     HCab    T    G        0      0        2 
   7   chr7_19684395     HPrz    T    G        0      0        2 
   7   chr7_19684395     ZBoe    T    G        0      0        2 
   7   chr7_19684395     ZGre    T    G      0.5      1        2 
   7   chr7_19684395     ZHar    T    G        0      0        2 
   7   chr7_19684395   Sample    T    G        0      0        2 
   7   chr7_19688028     AAsi    C    A        0      0        2 
   7   chr7_19688028     AKia    C    A        0      0        2 
   7   chr7_19688028     AOna    C    A        0      0        2 
   7   chr7_19688028     ASom    C    A        0      0        2 
   7   chr7_19688028     HCab    C    A        0      0        2 
   7   chr7_19688028     HPrz    C    A        0      0        2 
   7   chr7_19688028     ZBoe    C    A        0      0        2 
   7   chr7_19688028     ZGre    C    A        0      0        2 
   7   chr7_19688028     ZHar    C    A        1      2        2 
   7   chr7_19688028   Sample    C    A        0      0        2 
   7   chr7_19688054     AAsi    C    A        0      0        2 
   7   chr7_19688054     AKia    C    A        0      0        2 
   7   chr7_19688054     AOna    C    A        0      0        2 
   7   chr7_19688054     ASom    C    A        0      0        2 
   7   chr7_19688054     HCab    C    A        0      0        2 
   7   chr7_19688054     HPrz    C    A        0      0        2 
   7   chr7_19688054     ZBoe    C    A      0.5      1        2 
   7   chr7_19688054     ZGre    C    A        0      0        2 
   7   chr7_19688054     ZHar    C    A        0      0        2 
   7   chr7_19688054   Sample    C    A        0      0        2 
   7   chr7_19688893     AAsi    G    C        0      0        2 
   7   chr7_19688893     AKia    G    C        0      0        2 
   7   chr7_19688893     AOna    G    C        1      2        2 
   7   chr7_19688893     ASom    G    C        0      0        2 
   7   chr7_19688893     HCab    G    C        0      0        2 
   7   chr7_19688893     HPrz    G    C        0      0        2 
   7   chr7_19688893     ZBoe    G    C        0      0        2 
   7   chr7_19688893     ZGre    G    C        0      0        2 
   7   chr7_19688893     ZHar    G    C        0      0        2 
   7   chr7_19688893   Sample    G    C        0      0        2 
   7   chr7_19705580     AAsi    A    C        0      0        2 
   7   chr7_19705580     AKia    A    C        0      0        2 
   7   chr7_19705580     AOna    A    C        0      0        2 
   7   chr7_19705580     ASom    A    C        0      0        2 
   7   chr7_19705580     HCab    A    C        1      2        2 
   7   chr7_19705580     HPrz    A    C        1      2        2 
   7   chr7_19705580     ZBoe    A    C        0      0        2 
   7   chr7_19705580     ZGre    A    C        0      0        2 
   7   chr7_19705580     ZHar    A    C        0      0        2 
   7   chr7_19705580   Sample    A    C        0      0        2 
   7   chr7_19724159     AAsi    A    C        0      0        2 
   7   chr7_19724159     AKia    A    C        0      0        2 
   7   chr7_19724159     AOna    A    C        0      0        2 
   7   chr7_19724159     ASom    A    C        0      0        2 
   7   chr7_19724159     HCab    A    C        1      2        2 
   7   chr7_19724159     HPrz    A    C        1      2        2 
   7   chr7_19724159     ZBoe    A    C        0      0        2 
   7   chr7_19724159     ZGre    A    C        0      0        2 
   7   chr7_19724159     ZHar    A    C        0      0        2 
   7   chr7_19724159   Sample    A    C        0      0        2 
   7   chr7_19735659     AAsi    C    A        0      0        2 
   7   chr7_19735659     AKia    C    A        0      0        2 
   7   chr7_19735659     AOna    C    A        0      0        2 
   7   chr7_19735659     ASom    C    A        0      0        2 
   7   chr7_19735659     HCab    C    A        0      0        2 
   7   chr7_19735659     HPrz    C    A        0      0        2 
   7   chr7_19735659     ZBoe    C    A      0.5      1        2 
   7   chr7_19735659     ZGre    C    A        0      0        2 
   7   chr7_19735659     ZHar    C    A        0      0        2 
   7   chr7_19735659   Sample    C    A        0      0        2 
   7   chr7_19787153     AAsi    G    C        0      0        2 
   7   chr7_19787153     AKia    G    C        0      0        2 
   7   chr7_19787153     AOna    G    C        0      0        2 
   7   chr7_19787153     ASom    G    C        0      0        2 
   7   chr7_19787153     HCab    G    C        1      2        2 
   7   chr7_19787153     HPrz    G    C        1      2        2 
   7   chr7_19787153     ZBoe    G    C        0      0        2 
   7   chr7_19787153     ZGre    G    C        0      0        2 
   7   chr7_19787153     ZHar    G    C        0      0        2 
   7   chr7_19787153   Sample    G    C        0      0        2 
   7   chr7_19797151     AAsi    T    G        0      0        2 
   7   chr7_19797151     AKia    T    G        0      0        2 
   7   chr7_19797151     AOna    T    G        0      0        2 
   7   chr7_19797151     ASom    T    G        0      0        2 
   7   chr7_19797151     HCab    T    G        1      2        2 
   7   chr7_19797151     HPrz    T    G        1      2        2 
   7   chr7_19797151     ZBoe    T    G        0      0        2 
   7   chr7_19797151     ZGre    T    G        0      0        2 
   7   chr7_19797151     ZHar    T    G        0      0        2 
   7   chr7_19797151   Sample    T    G        0      0        2 
   7   chr7_19798147     AAsi    G    C        1      2        2 
   7   chr7_19798147     AKia    G    C        0      0        2 
   7   chr7_19798147     AOna    G    C        0      0        2 
   7   chr7_19798147     ASom    G    C        1      2        2 
   7   chr7_19798147     HCab    G    C        0      0        2 
   7   chr7_19798147     HPrz    G    C        0      0        2 
   7   chr7_19798147     ZBoe    G    C        0      0        2 
   7   chr7_19798147     ZGre    G    C        0      0        2 
   7   chr7_19798147     ZHar    G    C        0      0        2 
   7   chr7_19798147   Sample    G    C        1      2        2 
   7   chr7_19804758     AAsi    T    G        0      0        2 
   7   chr7_19804758     AKia    T    G        0      0        2 
   7   chr7_19804758     AOna    T    G        0      0        2 
   7   chr7_19804758     ASom    T    G        0      0        2 
   7   chr7_19804758     HCab    T    G        0      0        2 
   7   chr7_19804758     HPrz    T    G        0      0        2 
   7   chr7_19804758     ZBoe    T    G      0.5      1        2 
   7   chr7_19804758     ZGre    T    G        0      0        2 
   7   chr7_19804758     ZHar    T    G        0      0        2 
   7   chr7_19804758   Sample    T    G        0      0        2 
   7   chr7_19877264     AAsi    A    T        0      0        2 
   7   chr7_19877264     AKia    A    T        0      0        2 
   7   chr7_19877264     AOna    A    T        0      0        2 
   7   chr7_19877264     ASom    A    T        0      0        2 
   7   chr7_19877264     HCab    A    T        0      0        2 
   7   chr7_19877264     HPrz    A    T        0      0        2 
   7   chr7_19877264     ZBoe    A    T        0      0        2 
   7   chr7_19877264     ZGre    A    T        0      0        2 
   7   chr7_19877264     ZHar    A    T        1      2        2 
   7   chr7_19877264   Sample    A    T        0      0        2 
   7   chr7_19890720     AAsi    T    A        0      0        2 
   7   chr7_19890720     AKia    T    A        0      0        2 
   7   chr7_19890720     AOna    T    A        0      0        2 
   7   chr7_19890720     ASom    T    A        0      0        2 
   7   chr7_19890720     HCab    T    A        0      0        2 
   7   chr7_19890720     HPrz    T    A        0      0        2 
   7   chr7_19890720     ZBoe    T    A        0      0        2 
   7   chr7_19890720     ZGre    T    A      0.5      1        2 
   7   chr7_19890720     ZHar    T    A        0      0        2 
   7   chr7_19890720   Sample    T    A        0      0        2 
   7   chr7_19900972     AAsi    C    G        0      0        2 
   7   chr7_19900972     AKia    C    G        0      0        2 
   7   chr7_19900972     AOna    C    G        0      0        2 
   7   chr7_19900972     ASom    C    G        0      0        2 
   7   chr7_19900972     HCab    C    G        1      2        2 
   7   chr7_19900972     HPrz    C    G        1      2        2 
   7   chr7_19900972     ZBoe    C    G        0      0        2 
   7   chr7_19900972     ZGre    C    G        0      0        2 
   7   chr7_19900972     ZHar    C    G        0      0        2 
   7   chr7_19900972   Sample    C    G        0      0        2 
   7   chr7_19967480     AAsi    C    G        0      0        2 
   7   chr7_19967480     AKia    C    G        1      2        2 
   7   chr7_19967480     AOna    C    G        0      0        2 
   7   chr7_19967480     ASom    C    G        0      0        2 
   7   chr7_19967480     HCab    C    G        0      0        2 
   7   chr7_19967480     HPrz    C    G        0      0        2 
   7   chr7_19967480     ZBoe    C    G        0      0        2 
   7   chr7_19967480     ZGre    C    G        0      0        2 
   7   chr7_19967480     ZHar    C    G        0      0        2 
   7   chr7_19967480   Sample    C    G        0      0        2 
   7   chr7_19971467     AAsi    A    C        0      0        2 
   7   chr7_19971467     AKia    A    C        0      0        2 
   7   chr7_19971467     AOna    A    C        0      0        2 
   7   chr7_19971467     ASom    A    C        0      0        2 
   7   chr7_19971467     HCab    A    C        0      0        2 
   7   chr7_19971467     HPrz    A    C        0      0        2 
   7   chr7_19971467     ZBoe    A    C        0      0        2 
   7   chr7_19971467     ZGre    A    C        0      0        2 
   7   chr7_19971467     ZHar    A    C        1      2        2 
   7   chr7_19971467   Sample    A    C        0      0        2 
   7   chr7_19978846     AAsi    T    G        0      0        2 
   7   chr7_19978846     AKia    T    G        0      0        2 
   7   chr7_19978846     AOna    T    G        0      0        2 
   7   chr7_19978846     ASom    T    G        0      0        2 
   7   chr7_19978846     HCab    T    G        0      0        2 
   7   chr7_19978846     HPrz    T    G        0      0        2 
   7   chr7_19978846     ZBoe    T    G        1      2        2 
   7   chr7_19978846     ZGre    T    G        1      2        2 
   7   chr7_19978846     ZHar    T    G        1      2        2 
   7   chr7_19978846   Sample    T    G        0      0        2 
   7   chr7_20001580     AAsi    T    G        1      2        2 
   7   chr7_20001580     AKia    T    G        0      0        2 
   7   chr7_20001580     AOna    T    G        0      0        2 
   7   chr7_20001580     ASom    T    G        1      2        2 
   7   chr7_20001580     HCab    T    G        0      0        2 
   7   chr7_20001580     HPrz    T    G        0      0        2 
   7   chr7_20001580     ZBoe    T    G        0      0        2 
   7   chr7_20001580     ZGre    T    G        0      0        2 
   7   chr7_20001580     ZHar    T    G        0      0        2 
   7   chr7_20001580   Sample    T    G        1      2        2 
   7   chr7_20007363     AAsi    T    A        0      0        2 
   7   chr7_20007363     AKia    T    A        0      0        2 
   7   chr7_20007363     AOna    T    A        1      2        2 
   7   chr7_20007363     ASom    T    A        0      0        2 
   7   chr7_20007363     HCab    T    A        0      0        2 
   7   chr7_20007363     HPrz    T    A        0      0        2 
   7   chr7_20007363     ZBoe    T    A        0      0        2 
   7   chr7_20007363     ZGre    T    A        0      0        2 
   7   chr7_20007363     ZHar    T    A        0      0        2 
   7   chr7_20007363   Sample    T    A        0      0        2 
   7   chr7_20029722     AAsi    G    T        0      0        2 
   7   chr7_20029722     AKia    G    T        0      0        2 
   7   chr7_20029722     AOna    G    T        0      0        2 
   7   chr7_20029722     ASom    G    T        0      0        2 
   7   chr7_20029722     HCab    G    T        0      0        2 
   7   chr7_20029722     HPrz    G    T        0      0        2 
   7   chr7_20029722     ZBoe    G    T      0.5      1        2 
   7   chr7_20029722     ZGre    G    T        0      0        2 
   7   chr7_20029722     ZHar    G    T        0      0        2 
   7   chr7_20029722   Sample    G    T        0      0        2 
   7   chr7_20032603     AAsi    A    C        0      0        2 
   7   chr7_20032603     AKia    A    C        0      0        2 
   7   chr7_20032603     AOna    A    C        0      0        2 
   7   chr7_20032603     ASom    A    C        0      0        2 
   7   chr7_20032603     HCab    A    C        0      0        2 
   7   chr7_20032603     HPrz    A    C      0.5      1        2 
   7   chr7_20032603     ZBoe    A    C        0      0        2 
   7   chr7_20032603     ZGre    A    C        0      0        2 
   7   chr7_20032603     ZHar    A    C        0      0        2 
   7   chr7_20032603   Sample    A    C        0      0        2 
   7   chr7_20040146     AAsi    G    C        0      0        2 
   7   chr7_20040146     AKia    G    C        0      0        2 
   7   chr7_20040146     AOna    G    C        0      0        2 
   7   chr7_20040146     ASom    G    C        0      0        2 
   7   chr7_20040146     HCab    G    C        1      2        2 
   7   chr7_20040146     HPrz    G    C        1      2        2 
   7   chr7_20040146     ZBoe    G    C        0      0        2 
   7   chr7_20040146     ZGre    G    C        0      0        2 
   7   chr7_20040146     ZHar    G    C        0      0        2 
   7   chr7_20040146   Sample    G    C        0      0        2 
   7   chr7_20093347     AAsi    A    T        0      0        2 
   7   chr7_20093347     AKia    A    T        0      0        2 
   7   chr7_20093347     AOna    A    T        0      0        2 
   7   chr7_20093347     ASom    A    T        0      0        2 
   7   chr7_20093347     HCab    A    T        0      0        2 
   7   chr7_20093347     HPrz    A    T        0      0        2 
   7   chr7_20093347     ZBoe    A    T        0      0        2 
   7   chr7_20093347     ZGre    A    T        0      0        2 
   7   chr7_20093347     ZHar    A    T        1      2        2 
   7   chr7_20093347   Sample    A    T        0      0        2 
   7   chr7_20098133     AAsi    C    G        0      0        2 
   7   chr7_20098133     AKia    C    G        1      2        2 
   7   chr7_20098133     AOna    C    G        0      0        2 
   7   chr7_20098133     ASom    C    G        0      0        2 
   7   chr7_20098133     HCab    C    G        0      0        2 
   7   chr7_20098133     HPrz    C    G        0      0        2 
   7   chr7_20098133     ZBoe    C    G        0      0        2 
   7   chr7_20098133     ZGre    C    G        0      0        2 
   7   chr7_20098133     ZHar    C    G        0      0        2 
   7   chr7_20098133   Sample    C    G        0      0        2 
   7   chr7_20135850     AAsi    T    G        0      0        2 
   7   chr7_20135850     AKia    T    G        0      0        2 
   7   chr7_20135850     AOna    T    G        0      0        2 
   7   chr7_20135850     ASom    T    G        0      0        2 
   7   chr7_20135850     HCab    T    G        1      2        2 
   7   chr7_20135850     HPrz    T    G        1      2        2 
   7   chr7_20135850     ZBoe    T    G        0      0        2 
   7   chr7_20135850     ZGre    T    G        0      0        2 
   7   chr7_20135850     ZHar    T    G        0      0        2 
   7   chr7_20135850   Sample    T    G        0      0        2 
   7   chr7_20188982     AAsi    T    A        0      0        2 
   7   chr7_20188982     AKia    T    A        0      0        2 
   7   chr7_20188982     AOna    T    A        0      0        2 
   7   chr7_20188982     ASom    T    A        0      0        2 
   7   chr7_20188982     HCab    T    A        1      2        2 
   7   chr7_20188982     HPrz    T    A        1      2        2 
   7   chr7_20188982     ZBoe    T    A        0      0        2 
   7   chr7_20188982     ZGre    T    A        0      0        2 
   7   chr7_20188982     ZHar    T    A        0      0        2 
   7   chr7_20188982   Sample    T    A        0      0        2 
   7   chr7_20285847     AAsi    G    T        0      0        2 
   7   chr7_20285847     AKia    G    T        0      0        2 
   7   chr7_20285847     AOna    G    T        0      0        2 
   7   chr7_20285847     ASom    G    T      0.5      1        2 
   7   chr7_20285847     HCab    G    T        0      0        2 
   7   chr7_20285847     HPrz    G    T        0      0        2 
   7   chr7_20285847     ZBoe    G    T        0      0        2 
   7   chr7_20285847     ZGre    G    T        0      0        2 
   7   chr7_20285847     ZHar    G    T        0      0        2 
   7   chr7_20285847   Sample    G    T        0      0        2 
   7   chr7_20303359     AAsi    A    C        0      0        2 
   7   chr7_20303359     AKia    A    C        0      0        2 
   7   chr7_20303359     AOna    A    C        0      0        2 
   7   chr7_20303359     ASom    A    C        0      0        2 
   7   chr7_20303359     HCab    A    C        1      2        2 
   7   chr7_20303359     HPrz    A    C        1      2        2 
   7   chr7_20303359     ZBoe    A    C        0      0        2 
   7   chr7_20303359     ZGre    A    C        0      0        2 
   7   chr7_20303359     ZHar    A    C        0      0        2 
   7   chr7_20303359   Sample    A    C        0      0        2 
   7   chr7_20303660     AAsi    C    G        1      2        2 
   7   chr7_20303660     AKia    C    G        0      0        2 
   7   chr7_20303660     AOna    C    G        0      0        2 
   7   chr7_20303660     ASom    C    G        1      2        2 
   7   chr7_20303660     HCab    C    G        0      0        2 
   7   chr7_20303660     HPrz    C    G        0      0        2 
   7   chr7_20303660     ZBoe    C    G        0      0        2 
   7   chr7_20303660     ZGre    C    G        0      0        2 
   7   chr7_20303660     ZHar    C    G        0      0        2 
   7   chr7_20303660   Sample    C    G        1      2        2 
   7   chr7_20315518     AAsi    T    A        0      0        2 
   7   chr7_20315518     AKia    T    A        1      2        2 
   7   chr7_20315518     AOna    T    A        0      0        2 
   7   chr7_20315518     ASom    T    A        0      0        2 
   7   chr7_20315518     HCab    T    A        0      0        2 
   7   chr7_20315518     HPrz    T    A        0      0        2 
   7   chr7_20315518     ZBoe    T    A        0      0        2 
   7   chr7_20315518     ZGre    T    A        0      0        2 
   7   chr7_20315518     ZHar    T    A        0      0        2 
   7   chr7_20315518   Sample    T    A        0      0        2 
   7   chr7_20342673     AAsi    G    C        0      0        2 
   7   chr7_20342673     AKia    G    C        1      2        2 
   7   chr7_20342673     AOna    G    C        0      0        2 
   7   chr7_20342673     ASom    G    C        0      0        2 
   7   chr7_20342673     HCab    G    C        0      0        2 
   7   chr7_20342673     HPrz    G    C        0      0        2 
   7   chr7_20342673     ZBoe    G    C        0      0        2 
   7   chr7_20342673     ZGre    G    C        0      0        2 
   7   chr7_20342673     ZHar    G    C        0      0        2 
   7   chr7_20342673   Sample    G    C        0      0        2 
   7   chr7_20368014     AAsi    C    G        0      0        2 
   7   chr7_20368014     AKia    C    G        0      0        2 
   7   chr7_20368014     AOna    C    G        0      0        2 
   7   chr7_20368014     ASom    C    G      0.5      1        2 
   7   chr7_20368014     HCab    C    G        0      0        2 
   7   chr7_20368014     HPrz    C    G        0      0        2 
   7   chr7_20368014     ZBoe    C    G        0      0        2 
   7   chr7_20368014     ZGre    C    G        0      0        2 
   7   chr7_20368014     ZHar    C    G        0      0        2 
   7   chr7_20368014   Sample    C    G        0      0        2 
   7   chr7_20380664     AAsi    G    C        0      0        2 
   7   chr7_20380664     AKia    G    C        0      0        2 
   7   chr7_20380664     AOna    G    C        0      0        2 
   7   chr7_20380664     ASom    G    C        0      0        2 
   7   chr7_20380664     HCab    G    C        1      2        2 
   7   chr7_20380664     HPrz    G    C        1      2        2 
   7   chr7_20380664     ZBoe    G    C        0      0        2 
   7   chr7_20380664     ZGre    G    C        0      0        2 
   7   chr7_20380664     ZHar    G    C        0      0        2 
   7   chr7_20380664   Sample    G    C        0      0        2 
   7   chr7_20383725     AAsi    A    C        0      0        2 
   7   chr7_20383725     AKia    A    C        0      0        2 
   7   chr7_20383725     AOna    A    C        0      0        2 
   7   chr7_20383725     ASom    A    C        0      0        2 
   7   chr7_20383725     HCab    A    C        1      2        2 
   7   chr7_20383725     HPrz    A    C        1      2        2 
   7   chr7_20383725     ZBoe    A    C        0      0        2 
   7   chr7_20383725     ZGre    A    C        0      0        2 
   7   chr7_20383725     ZHar    A    C        0      0        2 
   7   chr7_20383725   Sample    A    C        0      0        2 
   7   chr7_20384054     AAsi    C    A        0      0        2 
   7   chr7_20384054     AKia    C    A        0      0        2 
   7   chr7_20384054     AOna    C    A        0      0        2 
   7   chr7_20384054     ASom    C    A        0      0        2 
   7   chr7_20384054     HCab    C    A        1      2        2 
   7   chr7_20384054     HPrz    C    A        1      2        2 
   7   chr7_20384054     ZBoe    C    A        0      0        2 
   7   chr7_20384054     ZGre    C    A        0      0        2 
   7   chr7_20384054     ZHar    C    A        0      0        2 
   7   chr7_20384054   Sample    C    A        0      0        2 
   7   chr7_20386640     AAsi    A    C        0      0        2 
   7   chr7_20386640     AKia    A    C        0      0        2 
   7   chr7_20386640     AOna    A    C        0      0        2 
   7   chr7_20386640     ASom    A    C        0      0        2 
   7   chr7_20386640     HCab    A    C        0      0        2 
   7   chr7_20386640     HPrz    A    C        0      0        2 
   7   chr7_20386640     ZBoe    A    C      0.5      1        2 
   7   chr7_20386640     ZGre    A    C        0      0        2 
   7   chr7_20386640     ZHar    A    C        0      0        2 
   7   chr7_20386640   Sample    A    C        0      0        2 
   7   chr7_20397965     AAsi    A    C        0      0        2 
   7   chr7_20397965     AKia    A    C        0      0        2 
   7   chr7_20397965     AOna    A    C        1      2        2 
   7   chr7_20397965     ASom    A    C        0      0        2 
   7   chr7_20397965     HCab    A    C        0      0        2 
   7   chr7_20397965     HPrz    A    C        0      0        2 
   7   chr7_20397965     ZBoe    A    C        0      0        2 
   7   chr7_20397965     ZGre    A    C        0      0        2 
   7   chr7_20397965     ZHar    A    C        0      0        2 
   7   chr7_20397965   Sample    A    C        0      0        2 
   7   chr7_20399096     AAsi    C    A        0      0        2 
   7   chr7_20399096     AKia    C    A        0      0        2 
   7   chr7_20399096     AOna    C    A        0      0        2 
   7   chr7_20399096     ASom    C    A        0      0        2 
   7   chr7_20399096     HCab    C    A        0      0        2 
   7   chr7_20399096     HPrz    C    A        0      0        2 
   7   chr7_20399096     ZBoe    C    A        1      2        2 
   7   chr7_20399096     ZGre    C    A        0      0        2 
   7   chr7_20399096     ZHar    C    A        0      0        2 
   7   chr7_20399096   Sample    C    A        0      0        2 
   7   chr7_20409704     AAsi    G    T        0      0        2 
   7   chr7_20409704     AKia    G    T        0      0        2 
   7   chr7_20409704     AOna    G    T        0      0        2 
   7   chr7_20409704     ASom    G    T        0      0        2 
   7   chr7_20409704     HCab    G    T        1      2        2 
   7   chr7_20409704     HPrz    G    T        1      2        2 
   7   chr7_20409704     ZBoe    G    T        0      0        2 
   7   chr7_20409704     ZGre    G    T        0      0        2 
   7   chr7_20409704     ZHar    G    T        0      0        2 
   7   chr7_20409704   Sample    G    T        0      0        2 
   7   chr7_20422898     AAsi    A    C        0      0        2 
   7   chr7_20422898     AKia    A    C        0      0        2 
   7   chr7_20422898     AOna    A    C        0      0        2 
   7   chr7_20422898     ASom    A    C        0      0        2 
   7   chr7_20422898     HCab    A    C        0      0        2 
   7   chr7_20422898     HPrz    A    C      0.5      1        2 
   7   chr7_20422898     ZBoe    A    C        0      0        2 
   7   chr7_20422898     ZGre    A    C        0      0        2 
   7   chr7_20422898     ZHar    A    C        0      0        2 
   7   chr7_20422898   Sample    A    C        0      0        2 
   7   chr7_20424283     AAsi    G    T        0      0        2 
   7   chr7_20424283     AKia    G    T        0      0        2 
   7   chr7_20424283     AOna    G    T        0      0        2 
   7   chr7_20424283     ASom    G    T        0      0        2 
   7   chr7_20424283     HCab    G    T        1      2        2 
   7   chr7_20424283     HPrz    G    T        1      2        2 
   7   chr7_20424283     ZBoe    G    T        0      0        2 
   7   chr7_20424283     ZGre    G    T        0      0        2 
   7   chr7_20424283     ZHar    G    T        0      0        2 
   7   chr7_20424283   Sample    G    T        0      0        2 
   7   chr7_20427893     AAsi    C    A        0      0        2 
   7   chr7_20427893     AKia    C    A        0      0        2 
   7   chr7_20427893     AOna    C    A        0      0        2 
   7   chr7_20427893     ASom    C    A        0      0        2 
   7   chr7_20427893     HCab    C    A        0      0        2 
   7   chr7_20427893     HPrz    C    A      0.5      1        2 
   7   chr7_20427893     ZBoe    C    A        0      0        2 
   7   chr7_20427893     ZGre    C    A        0      0        2 
   7   chr7_20427893     ZHar    C    A        0      0        2 
   7   chr7_20427893   Sample    C    A        0      0        2 
   7   chr7_20434365     AAsi    G    T        0      0        2 
   7   chr7_20434365     AKia    G    T        0      0        2 
   7   chr7_20434365     AOna    G    T        0      0        2 
   7   chr7_20434365     ASom    G    T        0      0        2 
   7   chr7_20434365     HCab    G    T        1      2        2 
   7   chr7_20434365     HPrz    G    T        1      2        2 
   7   chr7_20434365     ZBoe    G    T        0      0        2 
   7   chr7_20434365     ZGre    G    T        0      0        2 
   7   chr7_20434365     ZHar    G    T        0      0        2 
   7   chr7_20434365   Sample    G    T        0      0        2 
   7   chr7_20434464     AAsi    G    C        0      0        2 
   7   chr7_20434464     AKia    G    C        0      0        2 
   7   chr7_20434464     AOna    G    C        0      0        2 
   7   chr7_20434464     ASom    G    C        0      0        2 
   7   chr7_20434464     HCab    G    C        1      2        2 
   7   chr7_20434464     HPrz    G    C        1      2        2 
   7   chr7_20434464     ZBoe    G    C        0      0        2 
   7   chr7_20434464     ZGre    G    C        0      0        2 
   7   chr7_20434464     ZHar    G    C        0      0        2 
   7   chr7_20434464   Sample    G    C        0      0        2 
   7   chr7_20449309     AAsi    A    C        0      0        2 
   7   chr7_20449309     AKia    A    C        0      0        2 
   7   chr7_20449309     AOna    A    C        0      0        2 
   7   chr7_20449309     ASom    A    C        0      0        2 
   7   chr7_20449309     HCab    A    C      0.5      1        2 
   7   chr7_20449309     HPrz    A    C      0.5      1        2 
   7   chr7_20449309     ZBoe    A    C        0      0        2 
   7   chr7_20449309     ZGre    A    C        0      0        2 
   7   chr7_20449309     ZHar    A    C        0      0        2 
   7   chr7_20449309   Sample    A    C        0      0        2 
   7   chr7_20463693     AAsi    T    G        0      0        2 
   7   chr7_20463693     AKia    T    G        0      0        2 
   7   chr7_20463693     AOna    T    G        0      0        2 
   7   chr7_20463693     ASom    T    G        0      0        2 
   7   chr7_20463693     HCab    T    G      0.5      1        2 
   7   chr7_20463693     HPrz    T    G        1      2        2 
   7   chr7_20463693     ZBoe    T    G        0      0        2 
   7   chr7_20463693     ZGre    T    G        0      0        2 
   7   chr7_20463693     ZHar    T    G        0      0        2 
   7   chr7_20463693   Sample    T    G        0      0        2 
   7   chr7_20466672     AAsi    C    G        0      0        2 
   7   chr7_20466672     AKia    C    G        0      0        2 
   7   chr7_20466672     AOna    C    G        0      0        2 
   7   chr7_20466672     ASom    C    G        0      0        2 
   7   chr7_20466672     HCab    C    G        0      0        2 
   7   chr7_20466672     HPrz    C    G        0      0        2 
   7   chr7_20466672     ZBoe    C    G      0.5      1        2 
   7   chr7_20466672     ZGre    C    G        0      0        2 
   7   chr7_20466672     ZHar    C    G        0      0        2 
   7   chr7_20466672   Sample    C    G        0      0        2 
   7   chr7_20481515     AAsi    A    C        0      0        2 
   7   chr7_20481515     AKia    A    C        0      0        2 
   7   chr7_20481515     AOna    A    C        0      0        2 
   7   chr7_20481515     ASom    A    C        0      0        2 
   7   chr7_20481515     HCab    A    C        0      0        2 
   7   chr7_20481515     HPrz    A    C        0      0        2 
   7   chr7_20481515     ZBoe    A    C      0.5      1        2 
   7   chr7_20481515     ZGre    A    C        0      0        2 
   7   chr7_20481515     ZHar    A    C        0      0        2 
   7   chr7_20481515   Sample    A    C        0      0        2 
   7   chr7_20486768     AAsi    G    C        0      0        2 
   7   chr7_20486768     AKia    G    C        0      0        2 
   7   chr7_20486768     AOna    G    C        0      0        2 
   7   chr7_20486768     ASom    G    C        0      0        2 
   7   chr7_20486768     HCab    G    C        0      0        2 
   7   chr7_20486768     HPrz    G    C        0      0        2 
   7   chr7_20486768     ZBoe    G    C        0      0        2 
   7   chr7_20486768     ZGre    G    C        1      2        2 
   7   chr7_20486768     ZHar    G    C        0      0        2 
   7   chr7_20486768   Sample    G    C        0      0        2 
   7   chr7_20524853     AAsi    A    T        0      0        2 
   7   chr7_20524853     AKia    A    T      0.5      1        2 
   7   chr7_20524853     AOna    A    T        0      0        2 
   7   chr7_20524853     ASom    A    T        0      0        2 
   7   chr7_20524853     HCab    A    T        0      0        2 
   7   chr7_20524853     HPrz    A    T        0      0        2 
   7   chr7_20524853     ZBoe    A    T        0      0        2 
   7   chr7_20524853     ZGre    A    T        0      0        2 
   7   chr7_20524853     ZHar    A    T        0      0        2 
   7   chr7_20524853   Sample    A    T        0      0        2 
   7   chr7_20530079     AAsi    C    A        0      0        2 
   7   chr7_20530079     AKia    C    A        0      0        2 
   7   chr7_20530079     AOna    C    A        0      0        2 
   7   chr7_20530079     ASom    C    A        0      0        2 
   7   chr7_20530079     HCab    C    A        0      0        2 
   7   chr7_20530079     HPrz    C    A        0      0        2 
   7   chr7_20530079     ZBoe    C    A      0.5      1        2 
   7   chr7_20530079     ZGre    C    A        1      2        2 
   7   chr7_20530079     ZHar    C    A      0.5      1        2 
   7   chr7_20530079   Sample    C    A        0      0        2 
   7   chr7_20545737     AAsi    G    C        0      0        2 
   7   chr7_20545737     AKia    G    C      0.5      1        2 
   7   chr7_20545737     AOna    G    C        0      0        2 
   7   chr7_20545737     ASom    G    C        0      0        2 
   7   chr7_20545737     HCab    G    C        0      0        2 
   7   chr7_20545737     HPrz    G    C        0      0        2 
   7   chr7_20545737     ZBoe    G    C        0      0        2 
   7   chr7_20545737     ZGre    G    C        0      0        2 
   7   chr7_20545737     ZHar    G    C        0      0        2 
   7   chr7_20545737   Sample    G    C        0      0        2 
   7   chr7_20603267     AAsi    A    C        0      0        2 
   7   chr7_20603267     AKia    A    C        1      2        2 
   7   chr7_20603267     AOna    A    C        1      2        2 
   7   chr7_20603267     ASom    A    C        0      0        2 
   7   chr7_20603267     HCab    A    C        0      0        2 
   7   chr7_20603267     HPrz    A    C        0      0        2 
   7   chr7_20603267     ZBoe    A    C        0      0        2 
   7   chr7_20603267     ZGre    A    C        0      0        2 
   7   chr7_20603267     ZHar    A    C        0      0        2 
   7   chr7_20603267   Sample    A    C        0      0        2 
   7   chr7_20609598     AAsi    C    G        0      0        2 
   7   chr7_20609598     AKia    C    G        0      0        2 
   7   chr7_20609598     AOna    C    G        0      0        2 
   7   chr7_20609598     ASom    C    G        0      0        2 
   7   chr7_20609598     HCab    C    G        0      0        2 
   7   chr7_20609598     HPrz    C    G        0      0        2 
   7   chr7_20609598     ZBoe    C    G        0      0        2 
   7   chr7_20609598     ZGre    C    G        0      0        2 
   7   chr7_20609598     ZHar    C    G        1      2        2 
   7   chr7_20609598   Sample    C    G        0      0        2 
   7   chr7_20640873     AAsi    A    T        0      0        2 
   7   chr7_20640873     AKia    A    T        0      0        2 
   7   chr7_20640873     AOna    A    T        0      0        2 
   7   chr7_20640873     ASom    A    T        0      0        2 
   7   chr7_20640873     HCab    A    T        0      0        2 
   7   chr7_20640873     HPrz    A    T        0      0        2 
   7   chr7_20640873     ZBoe    A    T      0.5      1        2 
   7   chr7_20640873     ZGre    A    T        0      0        2 
   7   chr7_20640873     ZHar    A    T        0      0        2 
   7   chr7_20640873   Sample    A    T        0      0        2 
   7   chr7_20659447     AAsi    C    G        0      0        2 
   7   chr7_20659447     AKia    C    G        0      0        2 
   7   chr7_20659447     AOna    C    G        0      0        2 
   7   chr7_20659447     ASom    C    G        0      0        2 
   7   chr7_20659447     HCab    C    G        0      0        2 
   7   chr7_20659447     HPrz    C    G        0      0        2 
   7   chr7_20659447     ZBoe    C    G        0      0        2 
   7   chr7_20659447     ZGre    C    G        0      0        2 
   7   chr7_20659447     ZHar    C    G        1      2        2 
   7   chr7_20659447   Sample    C    G        0      0        2 
   7   chr7_20661572     AAsi    C    G        0      0        2 
   7   chr7_20661572     AKia    C    G        0      0        2 
   7   chr7_20661572     AOna    C    G        0      0        2 
   7   chr7_20661572     ASom    C    G        0      0        2 
   7   chr7_20661572     HCab    C    G        0      0        2 
   7   chr7_20661572     HPrz    C    G        0      0        2 
   7   chr7_20661572     ZBoe    C    G        1      2        2 
   7   chr7_20661572     ZGre    C    G        0      0        2 
   7   chr7_20661572     ZHar    C    G        0      0        2 
   7   chr7_20661572   Sample    C    G        0      0        2 
   7   chr7_20695952     AAsi    G    T        0      0        2 
   7   chr7_20695952     AKia    G    T        0      0        2 
   7   chr7_20695952     AOna    G    T        0      0        2 
   7   chr7_20695952     ASom    G    T        0      0        2 
   7   chr7_20695952     HCab    G    T        1      2        2 
   7   chr7_20695952     HPrz    G    T        1      2        2 
   7   chr7_20695952     ZBoe    G    T        0      0        2 
   7   chr7_20695952     ZGre    G    T        0      0        2 
   7   chr7_20695952     ZHar    G    T        0      0        2 
   7   chr7_20695952   Sample    G    T        0      0        2 
   7   chr7_20740482     AAsi    G    C        0      0        2 
   7   chr7_20740482     AKia    G    C        0      0        2 
   7   chr7_20740482     AOna    G    C        0      0        2 
   7   chr7_20740482     ASom    G    C        0      0        2 
   7   chr7_20740482     HCab    G    C        1      2        2 
   7   chr7_20740482     HPrz    G    C        1      2        2 
   7   chr7_20740482     ZBoe    G    C        0      0        2 
   7   chr7_20740482     ZGre    G    C        0      0        2 
   7   chr7_20740482     ZHar    G    C        0      0        2 
   7   chr7_20740482   Sample    G    C        0      0        2 
   7   chr7_20766662     AAsi    T    A        0      0        2 
   7   chr7_20766662     AKia    T    A        0      0        2 
   7   chr7_20766662     AOna    T    A        0      0        2 
   7   chr7_20766662     ASom    T    A        0      0        2 
   7   chr7_20766662     HCab    T    A        1      2        2 
   7   chr7_20766662     HPrz    T    A        1      2        2 
   7   chr7_20766662     ZBoe    T    A        0      0        2 
   7   chr7_20766662     ZGre    T    A        0      0        2 
   7   chr7_20766662     ZHar    T    A        0      0        2 
   7   chr7_20766662   Sample    T    A        0      0        2 
   7   chr7_20782387     AAsi    A    C        0      0        2 
   7   chr7_20782387     AKia    A    C        0      0        2 
   7   chr7_20782387     AOna    A    C        0      0        2 
   7   chr7_20782387     ASom    A    C        0      0        2 
   7   chr7_20782387     HCab    A    C        0      0        2 
   7   chr7_20782387     HPrz    A    C        0      0        2 
   7   chr7_20782387     ZBoe    A    C        0      0        2 
   7   chr7_20782387     ZGre    A    C        1      2        2 
   7   chr7_20782387     ZHar    A    C        0      0        2 
   7   chr7_20782387   Sample    A    C        0      0        2 
   7   chr7_20792454     AAsi    G    T        0      0        2 
   7   chr7_20792454     AKia    G    T        0      0        2 
   7   chr7_20792454     AOna    G    T        0      0        2 
   7   chr7_20792454     ASom    G    T        0      0        2 
   7   chr7_20792454     HCab    G    T        0      0        2 
   7   chr7_20792454     HPrz    G    T        0      0        2 
   7   chr7_20792454     ZBoe    G    T        0      0        2 
   7   chr7_20792454     ZGre    G    T        0      0        2 
   7   chr7_20792454     ZHar    G    T      0.5      1        2 
   7   chr7_20792454   Sample    G    T        0      0        2 
   7   chr7_20799290     AAsi    G    T        0      0        2 
   7   chr7_20799290     AKia    G    T        0      0        2 
   7   chr7_20799290     AOna    G    T        0      0        2 
   7   chr7_20799290     ASom    G    T        0      0        2 
   7   chr7_20799290     HCab    G    T        1      2        2 
   7   chr7_20799290     HPrz    G    T        1      2        2 
   7   chr7_20799290     ZBoe    G    T        0      0        2 
   7   chr7_20799290     ZGre    G    T        0      0        2 
   7   chr7_20799290     ZHar    G    T        0      0        2 
   7   chr7_20799290   Sample    G    T        0      0        2 
   7   chr7_20800596     AAsi    G    C        0      0        2 
   7   chr7_20800596     AKia    G    C        0      0        2 
   7   chr7_20800596     AOna    G    C        0      0        2 
   7   chr7_20800596     ASom    G    C        0      0        2 
   7   chr7_20800596     HCab    G    C        0      0        2 
   7   chr7_20800596     HPrz    G    C        0      0        2 
   7   chr7_20800596     ZBoe    G    C      0.5      1        2 
   7   chr7_20800596     ZGre    G    C        0      0        2 
   7   chr7_20800596     ZHar    G    C        0      0        2 
   7   chr7_20800596   Sample    G    C        0      0        2 
   7   chr7_20803904     AAsi    C    A        0      0        2 
   7   chr7_20803904     AKia    C    A        0      0        2 
   7   chr7_20803904     AOna    C    A        0      0        2 
   7   chr7_20803904     ASom    C    A      0.5      1        2 
   7   chr7_20803904     HCab    C    A        0      0        2 
   7   chr7_20803904     HPrz    C    A        0      0        2 
   7   chr7_20803904     ZBoe    C    A        0      0        2 
   7   chr7_20803904     ZGre    C    A        0      0        2 
   7   chr7_20803904     ZHar    C    A        0      0        2 
   7   chr7_20803904   Sample    C    A        0      0        2 
   7   chr7_20815584     AAsi    T    G        0      0        2 
   7   chr7_20815584     AKia    T    G        0      0        2 
   7   chr7_20815584     AOna    T    G        0      0        2 
   7   chr7_20815584     ASom    T    G        0      0        2 
   7   chr7_20815584     HCab    T    G        0      0        2 
   7   chr7_20815584     HPrz    T    G      0.5      1        2 
   7   chr7_20815584     ZBoe    T    G        0      0        2 
   7   chr7_20815584     ZGre    T    G        0      0        2 
   7   chr7_20815584     ZHar    T    G        0      0        2 
   7   chr7_20815584   Sample    T    G        0      0        2 
   7   chr7_20818226     AAsi    A    C        0      0        2 
   7   chr7_20818226     AKia    A    C        0      0        2 
   7   chr7_20818226     AOna    A    C        0      0        2 
   7   chr7_20818226     ASom    A    C        0      0        2 
   7   chr7_20818226     HCab    A    C        0      0        2 
   7   chr7_20818226     HPrz    A    C        0      0        2 
   7   chr7_20818226     ZBoe    A    C        0      0        2 
   7   chr7_20818226     ZGre    A    C        0      0        2 
   7   chr7_20818226     ZHar    A    C      0.5      1        2 
   7   chr7_20818226   Sample    A    C        0      0        2 
   7   chr7_20849512     AAsi    C    G        0      0        2 
   7   chr7_20849512     AKia    C    G        0      0        2 
   7   chr7_20849512     AOna    C    G        1      2        2 
   7   chr7_20849512     ASom    C    G        0      0        2 
   7   chr7_20849512     HCab    C    G        0      0        2 
   7   chr7_20849512     HPrz    C    G        0      0        2 
   7   chr7_20849512     ZBoe    C    G        0      0        2 
   7   chr7_20849512     ZGre    C    G        0      0        2 
   7   chr7_20849512     ZHar    C    G        0      0        2 
   7   chr7_20849512   Sample    C    G        0      0        2 
   7   chr7_20859654     AAsi    C    G        0      0        2 
   7   chr7_20859654     AKia    C    G        0      0        2 
   7   chr7_20859654     AOna    C    G        0      0        2 
   7   chr7_20859654     ASom    C    G        0      0        2 
   7   chr7_20859654     HCab    C    G        0      0        2 
   7   chr7_20859654     HPrz    C    G        0      0        2 
   7   chr7_20859654     ZBoe    C    G      0.5      1        2 
   7   chr7_20859654     ZGre    C    G        0      0        2 
   7   chr7_20859654     ZHar    C    G        0      0        2 
   7   chr7_20859654   Sample    C    G        0      0        2 
   7   chr7_20863527     AAsi    G    T        0      0        2 
   7   chr7_20863527     AKia    G    T        0      0        2 
   7   chr7_20863527     AOna    G    T        0      0        2 
   7   chr7_20863527     ASom    G    T        0      0        2 
   7   chr7_20863527     HCab    G    T        0      0        2 
   7   chr7_20863527     HPrz    G    T        0      0        2 
   7   chr7_20863527     ZBoe    G    T        0      0        2 
   7   chr7_20863527     ZGre    G    T        1      2        2 
   7   chr7_20863527     ZHar    G    T        0      0        2 
   7   chr7_20863527   Sample    G    T        0      0        2 
   7   chr7_20866273     AAsi    A    C        0      0        2 
   7   chr7_20866273     AKia    A    C        0      0        2 
   7   chr7_20866273     AOna    A    C        1      2        2 
   7   chr7_20866273     ASom    A    C        0      0        2 
   7   chr7_20866273     HCab    A    C        0      0        2 
   7   chr7_20866273     HPrz    A    C        0      0        2 
   7   chr7_20866273     ZBoe    A    C        0      0        2 
   7   chr7_20866273     ZGre    A    C        0      0        2 
   7   chr7_20866273     ZHar    A    C        0      0        2 
   7   chr7_20866273   Sample    A    C        0      0        2 
   7   chr7_20872705     AAsi    T    A        0      0        2 
   7   chr7_20872705     AKia    T    A        0      0        2 
   7   chr7_20872705     AOna    T    A        0      0        2 
   7   chr7_20872705     ASom    T    A        0      0        2 
   7   chr7_20872705     HCab    T    A      0.5      1        2 
   7   chr7_20872705     HPrz    T    A        0      0        2 
   7   chr7_20872705     ZBoe    T    A        0      0        2 
   7   chr7_20872705     ZGre    T    A        0      0        2 
   7   chr7_20872705     ZHar    T    A        0      0        2 
   7   chr7_20872705   Sample    T    A        0      0        2 
   7   chr7_20876491     AAsi    T    G        0      0        2 
   7   chr7_20876491     AKia    T    G        0      0        2 
   7   chr7_20876491     AOna    T    G        0      0        2 
   7   chr7_20876491     ASom    T    G        0      0        2 
   7   chr7_20876491     HCab    T    G        0      0        2 
   7   chr7_20876491     HPrz    T    G        0      0        2 
   7   chr7_20876491     ZBoe    T    G        0      0        2 
   7   chr7_20876491     ZGre    T    G        1      2        2 
   7   chr7_20876491     ZHar    T    G        0      0        2 
   7   chr7_20876491   Sample    T    G        0      0        2 
   7   chr7_20908714     AAsi    C    A        0      0        2 
   7   chr7_20908714     AKia    C    A        0      0        2 
   7   chr7_20908714     AOna    C    A        0      0        2 
   7   chr7_20908714     ASom    C    A        0      0        2 
   7   chr7_20908714     HCab    C    A        1      2        2 
   7   chr7_20908714     HPrz    C    A        1      2        2 
   7   chr7_20908714     ZBoe    C    A        0      0        2 
   7   chr7_20908714     ZGre    C    A        0      0        2 
   7   chr7_20908714     ZHar    C    A        0      0        2 
   7   chr7_20908714   Sample    C    A        0      0        2 
   7   chr7_20909289     AAsi    T    G        0      0        2 
   7   chr7_20909289     AKia    T    G        0      0        2 
   7   chr7_20909289     AOna    T    G        0      0        2 
   7   chr7_20909289     ASom    T    G        0      0        2 
   7   chr7_20909289     HCab    T    G        1      2        2 
   7   chr7_20909289     HPrz    T    G        1      2        2 
   7   chr7_20909289     ZBoe    T    G        0      0        2 
   7   chr7_20909289     ZGre    T    G        0      0        2 
   7   chr7_20909289     ZHar    T    G        0      0        2 
   7   chr7_20909289   Sample    T    G        0      0        2 
   7   chr7_20919004     AAsi    G    T        0      0        2 
   7   chr7_20919004     AKia    G    T        0      0        2 
   7   chr7_20919004     AOna    G    T        0      0        2 
   7   chr7_20919004     ASom    G    T        0      0        2 
   7   chr7_20919004     HCab    G    T      0.5      1        2 
   7   chr7_20919004     HPrz    G    T        1      2        2 
   7   chr7_20919004     ZBoe    G    T        0      0        2 
   7   chr7_20919004     ZGre    G    T        0      0        2 
   7   chr7_20919004     ZHar    G    T        0      0        2 
   7   chr7_20919004   Sample    G    T        0      0        2 
   7   chr7_20921308     AAsi    G    T        0      0        2 
   7   chr7_20921308     AKia    G    T        1      2        2 
   7   chr7_20921308     AOna    G    T        0      0        2 
   7   chr7_20921308     ASom    G    T        0      0        2 
   7   chr7_20921308     HCab    G    T        1      2        2 
   7   chr7_20921308     HPrz    G    T        1      2        2 
   7   chr7_20921308     ZBoe    G    T        0      0        2 
   7   chr7_20921308     ZGre    G    T        0      0        2 
   7   chr7_20921308     ZHar    G    T        0      0        2 
   7   chr7_20921308   Sample    G    T        0      0        2 
   7   chr7_20936927     AAsi    C    G        0      0        2 
   7   chr7_20936927     AKia    C    G        0      0        2 
   7   chr7_20936927     AOna    C    G        0      0        2 
   7   chr7_20936927     ASom    C    G        0      0        2 
   7   chr7_20936927     HCab    C    G        0      0        2 
   7   chr7_20936927     HPrz    C    G        0      0        2 
   7   chr7_20936927     ZBoe    C    G      0.5      1        2 
   7   chr7_20936927     ZGre    C    G        0      0        2 
   7   chr7_20936927     ZHar    C    G        0      0        2 
   7   chr7_20936927   Sample    C    G        0      0        2 
   7   chr7_20951620     AAsi    A    C        0      0        2 
   7   chr7_20951620     AKia    A    C        0      0        2 
   7   chr7_20951620     AOna    A    C        0      0        2 
   7   chr7_20951620     ASom    A    C        0      0        2 
   7   chr7_20951620     HCab    A    C        1      2        2 
   7   chr7_20951620     HPrz    A    C        1      2        2 
   7   chr7_20951620     ZBoe    A    C        0      0        2 
   7   chr7_20951620     ZGre    A    C        0      0        2 
   7   chr7_20951620     ZHar    A    C        0      0        2 
   7   chr7_20951620   Sample    A    C        0      0        2 
   7   chr7_20971126     AAsi    T    G        0      0        2 
   7   chr7_20971126     AKia    T    G        0      0        2 
   7   chr7_20971126     AOna    T    G        0      0        2 
   7   chr7_20971126     ASom    T    G        0      0        2 
   7   chr7_20971126     HCab    T    G        1      2        2 
   7   chr7_20971126     HPrz    T    G        1      2        2 
   7   chr7_20971126     ZBoe    T    G        0      0        2 
   7   chr7_20971126     ZGre    T    G      0.5      1        2 
   7   chr7_20971126     ZHar    T    G        0      0        2 
   7   chr7_20971126   Sample    T    G        0      0        2 
   7   chr7_21004300     AAsi    C    A        0      0        2 
   7   chr7_21004300     AKia    C    A        0      0        2 
   7   chr7_21004300     AOna    C    A        0      0        2 
   7   chr7_21004300     ASom    C    A        0      0        2 
   7   chr7_21004300     HCab    C    A        1      2        2 
   7   chr7_21004300     HPrz    C    A        1      2        2 
   7   chr7_21004300     ZBoe    C    A        0      0        2 
   7   chr7_21004300     ZGre    C    A        0      0        2 
   7   chr7_21004300     ZHar    C    A        0      0        2 
   7   chr7_21004300   Sample    C    A        0      0        2 
   7   chr7_21009843     AAsi    T    A        0      0        2 
   7   chr7_21009843     AKia    T    A        0      0        2 
   7   chr7_21009843     AOna    T    A        0      0        2 
   7   chr7_21009843     ASom    T    A        0      0        2 
   7   chr7_21009843     HCab    T    A        0      0        2 
   7   chr7_21009843     HPrz    T    A        0      0        2 
   7   chr7_21009843     ZBoe    T    A        0      0        2 
   7   chr7_21009843     ZGre    T    A        0      0        2 
   7   chr7_21009843     ZHar    T    A        1      2        2 
   7   chr7_21009843   Sample    T    A        0      0        2 
   7   chr7_21016280     AAsi    A    C        0      0        2 
   7   chr7_21016280     AKia    A    C        0      0        2 
   7   chr7_21016280     AOna    A    C        0      0        2 
   7   chr7_21016280     ASom    A    C        0      0        2 
   7   chr7_21016280     HCab    A    C        1      2        2 
   7   chr7_21016280     HPrz    A    C        1      2        2 
   7   chr7_21016280     ZBoe    A    C        0      0        2 
   7   chr7_21016280     ZGre    A    C        0      0        2 
   7   chr7_21016280     ZHar    A    C        0      0        2 
   7   chr7_21016280   Sample    A    C        0      0        2 
   7   chr7_21016725     AAsi    C    G        0      0        2 
   7   chr7_21016725     AKia    C    G        0      0        2 
   7   chr7_21016725     AOna    C    G        0      0        2 
   7   chr7_21016725     ASom    C    G        0      0        2 
   7   chr7_21016725     HCab    C    G        1      2        2 
   7   chr7_21016725     HPrz    C    G        1      2        2 
   7   chr7_21016725     ZBoe    C    G        0      0        2 
   7   chr7_21016725     ZGre    C    G        0      0        2 
   7   chr7_21016725     ZHar    C    G        0      0        2 
   7   chr7_21016725   Sample    C    G        0      0        2 
   7   chr7_21018469     AAsi    C    A        0      0        2 
   7   chr7_21018469     AKia    C    A        1      2        2 
   7   chr7_21018469     AOna    C    A        0      0        2 
   7   chr7_21018469     ASom    C    A        0      0        2 
   7   chr7_21018469     HCab    C    A        0      0        2 
   7   chr7_21018469     HPrz    C    A        0      0        2 
   7   chr7_21018469     ZBoe    C    A        0      0        2 
   7   chr7_21018469     ZGre    C    A        0      0        2 
   7   chr7_21018469     ZHar    C    A        0      0        2 
   7   chr7_21018469   Sample    C    A        0      0        2 
   7   chr7_21031697     AAsi    G    T        0      0        2 
   7   chr7_21031697     AKia    G    T        0      0        2 
   7   chr7_21031697     AOna    G    T        0      0        2 
   7   chr7_21031697     ASom    G    T        0      0        2 
   7   chr7_21031697     HCab    G    T        0      0        2 
   7   chr7_21031697     HPrz    G    T        0      0        2 
   7   chr7_21031697     ZBoe    G    T        1      2        2 
   7   chr7_21031697     ZGre    G    T        0      0        2 
   7   chr7_21031697     ZHar    G    T        0      0        2 
   7   chr7_21031697   Sample    G    T        0      0        2 
   7   chr7_21033367     AAsi    G    T        0      0        2 
   7   chr7_21033367     AKia    G    T        0      0        2 
   7   chr7_21033367     AOna    G    T        0      0        2 
   7   chr7_21033367     ASom    G    T        0      0        2 
   7   chr7_21033367     HCab    G    T        0      0        2 
   7   chr7_21033367     HPrz    G    T        0      0        2 
   7   chr7_21033367     ZBoe    G    T        0      0        2 
   7   chr7_21033367     ZGre    G    T        0      0        2 
   7   chr7_21033367     ZHar    G    T      0.5      1        2 
   7   chr7_21033367   Sample    G    T        0      0        2 
   7   chr7_21047276     AAsi    A    C        0      0        2 
   7   chr7_21047276     AKia    A    C        0      0        2 
   7   chr7_21047276     AOna    A    C        0      0        2 
   7   chr7_21047276     ASom    A    C      0.5      1        2 
   7   chr7_21047276     HCab    A    C        0      0        2 
   7   chr7_21047276     HPrz    A    C        0      0        2 
   7   chr7_21047276     ZBoe    A    C        0      0        2 
   7   chr7_21047276     ZGre    A    C        0      0        2 
   7   chr7_21047276     ZHar    A    C        0      0        2 
   7   chr7_21047276   Sample    A    C        0      0        2 
   7   chr7_21049363     AAsi    A    C        0      0        2 
   7   chr7_21049363     AKia    A    C        0      0        2 
   7   chr7_21049363     AOna    A    C        0      0        2 
   7   chr7_21049363     ASom    A    C        0      0        2 
   7   chr7_21049363     HCab    A    C        0      0        2 
   7   chr7_21049363     HPrz    A    C        0      0        2 
   7   chr7_21049363     ZBoe    A    C        0      0        2 
   7   chr7_21049363     ZGre    A    C      0.5      1        2 
   7   chr7_21049363     ZHar    A    C        0      0        2 
   7   chr7_21049363   Sample    A    C        0      0        2 
   7   chr7_21135482     AAsi    A    T      0.5      1        2 
   7   chr7_21135482     AKia    A    T        0      0        2 
   7   chr7_21135482     AOna    A    T        0      0        2 
   7   chr7_21135482     ASom    A    T      0.5      1        2 
   7   chr7_21135482     HCab    A    T        0      0        2 
   7   chr7_21135482     HPrz    A    T        0      0        2 
   7   chr7_21135482     ZBoe    A    T        0      0        2 
   7   chr7_21135482     ZGre    A    T        0      0        2 
   7   chr7_21135482     ZHar    A    T        0      0        2 
   7   chr7_21135482   Sample    A    T        1      2        2 
   7   chr7_21148823     AAsi    G    C      0.5      1        2 
   7   chr7_21148823     AKia    G    C        0      0        2 
   7   chr7_21148823     AOna    G    C        0      0        2 
   7   chr7_21148823     ASom    G    C        0      0        2 
   7   chr7_21148823     HCab    G    C        0      0        2 
   7   chr7_21148823     HPrz    G    C        0      0        2 
   7   chr7_21148823     ZBoe    G    C        0      0        2 
   7   chr7_21148823     ZGre    G    C        0      0        2 
   7   chr7_21148823     ZHar    G    C        0      0        2 
   7   chr7_21148823   Sample    G    C        1      2        2 
   7   chr7_21157364     AAsi    A    C        0      0        2 
   7   chr7_21157364     AKia    A    C        0      0        2 
   7   chr7_21157364     AOna    A    C        0      0        2 
   7   chr7_21157364     ASom    A    C        0      0        2 
   7   chr7_21157364     HCab    A    C        0      0        2 
   7   chr7_21157364     HPrz    A    C        0      0        2 
   7   chr7_21157364     ZBoe    A    C        1      2        2 
   7   chr7_21157364     ZGre    A    C        0      0        2 
   7   chr7_21157364     ZHar    A    C        0      0        2 
   7   chr7_21157364   Sample    A    C        0      0        2 
   7   chr7_21159435     AAsi    T    A        0      0        2 
   7   chr7_21159435     AKia    T    A        1      2        2 
   7   chr7_21159435     AOna    T    A        0      0        2 
   7   chr7_21159435     ASom    T    A        0      0        2 
   7   chr7_21159435     HCab    T    A        0      0        2 
   7   chr7_21159435     HPrz    T    A        0      0        2 
   7   chr7_21159435     ZBoe    T    A        0      0        2 
   7   chr7_21159435     ZGre    T    A        0      0        2 
   7   chr7_21159435     ZHar    T    A        0      0        2 
   7   chr7_21159435   Sample    T    A        0      0        2 
   7   chr7_21191991     AAsi    A    C        0      0        2 
   7   chr7_21191991     AKia    A    C        0      0        2 
   7   chr7_21191991     AOna    A    C        0      0        2 
   7   chr7_21191991     ASom    A    C        0      0        2 
   7   chr7_21191991     HCab    A    C        0      0        2 
   7   chr7_21191991     HPrz    A    C        0      0        2 
   7   chr7_21191991     ZBoe    A    C        0      0        2 
   7   chr7_21191991     ZGre    A    C        0      0        2 
   7   chr7_21191991     ZHar    A    C        1      2        2 
   7   chr7_21191991   Sample    A    C        0      0        2 
   7   chr7_21193325     AAsi    T    A        0      0        2 
   7   chr7_21193325     AKia    T    A        0      0        2 
   7   chr7_21193325     AOna    T    A        0      0        2 
   7   chr7_21193325     ASom    T    A        0      0        2 
   7   chr7_21193325     HCab    T    A        1      2        2 
   7   chr7_21193325     HPrz    T    A        1      2        2 
   7   chr7_21193325     ZBoe    T    A        0      0        2 
   7   chr7_21193325     ZGre    T    A        0      0        2 
   7   chr7_21193325     ZHar    T    A        0      0        2 
   7   chr7_21193325   Sample    T    A        0      0        2 
   7   chr7_21195695     AAsi    G    T        0      0        2 
   7   chr7_21195695     AKia    G    T        0      0        2 
   7   chr7_21195695     AOna    G    T        0      0        2 
   7   chr7_21195695     ASom    G    T        0      0        2 
   7   chr7_21195695     HCab    G    T      0.5      1        2 
   7   chr7_21195695     HPrz    G    T        0      0        2 
   7   chr7_21195695     ZBoe    G    T        0      0        2 
   7   chr7_21195695     ZGre    G    T        0      0        2 
   7   chr7_21195695     ZHar    G    T        0      0        2 
   7   chr7_21195695   Sample    G    T        0      0        2 
   7   chr7_21201668     AAsi    A    C        0      0        2 
   7   chr7_21201668     AKia    A    C        0      0        2 
   7   chr7_21201668     AOna    A    C        0      0        2 
   7   chr7_21201668     ASom    A    C        0      0        2 
   7   chr7_21201668     HCab    A    C        0      0        2 
   7   chr7_21201668     HPrz    A    C        0      0        2 
   7   chr7_21201668     ZBoe    A    C        1      2        2 
   7   chr7_21201668     ZGre    A    C        0      0        2 
   7   chr7_21201668     ZHar    A    C        0      0        2 
   7   chr7_21201668   Sample    A    C        0      0        2 
   7   chr7_21210341     AAsi    G    C        0      0        2 
   7   chr7_21210341     AKia    G    C        1      2        2 
   7   chr7_21210341     AOna    G    C        0      0        2 
   7   chr7_21210341     ASom    G    C        0      0        2 
   7   chr7_21210341     HCab    G    C        0      0        2 
   7   chr7_21210341     HPrz    G    C        0      0        2 
   7   chr7_21210341     ZBoe    G    C        0      0        2 
   7   chr7_21210341     ZGre    G    C        0      0        2 
   7   chr7_21210341     ZHar    G    C        0      0        2 
   7   chr7_21210341   Sample    G    C        0      0        2 
   7   chr7_21214165     AAsi    T    A        0      0        2 
   7   chr7_21214165     AKia    T    A        0      0        2 
   7   chr7_21214165     AOna    T    A        0      0        2 
   7   chr7_21214165     ASom    T    A        0      0        2 
   7   chr7_21214165     HCab    T    A      0.5      1        2 
   7   chr7_21214165     HPrz    T    A        0      0        2 
   7   chr7_21214165     ZBoe    T    A        0      0        2 
   7   chr7_21214165     ZGre    T    A        0      0        2 
   7   chr7_21214165     ZHar    T    A        0      0        2 
   7   chr7_21214165   Sample    T    A        0      0        2 
   7   chr7_21222952     AAsi    A    C        0      0        2 
   7   chr7_21222952     AKia    A    C        0      0        2 
   7   chr7_21222952     AOna    A    C        0      0        2 
   7   chr7_21222952     ASom    A    C        0      0        2 
   7   chr7_21222952     HCab    A    C        0      0        2 
   7   chr7_21222952     HPrz    A    C        0      0        2 
   7   chr7_21222952     ZBoe    A    C        0      0        2 
   7   chr7_21222952     ZGre    A    C        0      0        2 
   7   chr7_21222952     ZHar    A    C        1      2        2 
   7   chr7_21222952   Sample    A    C        0      0        2 
   7   chr7_21239831     AAsi    T    G        0      0        2 
   7   chr7_21239831     AKia    T    G        0      0        2 
   7   chr7_21239831     AOna    T    G        0      0        2 
   7   chr7_21239831     ASom    T    G        0      0        2 
   7   chr7_21239831     HCab    T    G        1      2        2 
   7   chr7_21239831     HPrz    T    G        1      2        2 
   7   chr7_21239831     ZBoe    T    G        1      2        2 
   7   chr7_21239831     ZGre    T    G        1      2        2 
   7   chr7_21239831     ZHar    T    G        0      0        2 
   7   chr7_21239831   Sample    T    G        0      0        2 
   7   chr7_21245793     AAsi    G    C        1      2        2 
   7   chr7_21245793     AKia    G    C        0      0        2 
   7   chr7_21245793     AOna    G    C        0      0        2 
   7   chr7_21245793     ASom    G    C        1      2        2 
   7   chr7_21245793     HCab    G    C        0      0        2 
   7   chr7_21245793     HPrz    G    C        0      0        2 
   7   chr7_21245793     ZBoe    G    C        0      0        2 
   7   chr7_21245793     ZGre    G    C        0      0        2 
   7   chr7_21245793     ZHar    G    C        0      0        2 
   7   chr7_21245793   Sample    G    C        1      2        2 
   7   chr7_21270058     AAsi    A    T        0      0        2 
   7   chr7_21270058     AKia    A    T        0      0        2 
   7   chr7_21270058     AOna    A    T        0      0        2 
   7   chr7_21270058     ASom    A    T        0      0        2 
   7   chr7_21270058     HCab    A    T        0      0        2 
   7   chr7_21270058     HPrz    A    T        0      0        2 
   7   chr7_21270058     ZBoe    A    T        0      0        2 
   7   chr7_21270058     ZGre    A    T        0      0        2 
   7   chr7_21270058     ZHar    A    T        1      2        2 
   7   chr7_21270058   Sample    A    T        0      0        2 
   7   chr7_21270287     AAsi    G    C        0      0        2 
   7   chr7_21270287     AKia    G    C        1      2        2 
   7   chr7_21270287     AOna    G    C        1      2        2 
   7   chr7_21270287     ASom    G    C        0      0        2 
   7   chr7_21270287     HCab    G    C        0      0        2 
   7   chr7_21270287     HPrz    G    C        0      0        2 
   7   chr7_21270287     ZBoe    G    C        0      0        2 
   7   chr7_21270287     ZGre    G    C        0      0        2 
   7   chr7_21270287     ZHar    G    C        0      0        2 
   7   chr7_21270287   Sample    G    C        0      0        2 
   7   chr7_21283773     AAsi    T    A        0      0        2 
   7   chr7_21283773     AKia    T    A        1      2        2 
   7   chr7_21283773     AOna    T    A        1      2        2 
   7   chr7_21283773     ASom    T    A        0      0        2 
   7   chr7_21283773     HCab    T    A        0      0        2 
   7   chr7_21283773     HPrz    T    A        0      0        2 
   7   chr7_21283773     ZBoe    T    A        0      0        2 
   7   chr7_21283773     ZGre    T    A        0      0        2 
   7   chr7_21283773     ZHar    T    A        0      0        2 
   7   chr7_21283773   Sample    T    A        0      0        2 
   7   chr7_21291359     AAsi    A    T        0      0        2 
   7   chr7_21291359     AKia    A    T        0      0        2 
   7   chr7_21291359     AOna    A    T        1      2        2 
   7   chr7_21291359     ASom    A    T        0      0        2 
   7   chr7_21291359     HCab    A    T        0      0        2 
   7   chr7_21291359     HPrz    A    T        0      0        2 
   7   chr7_21291359     ZBoe    A    T        0      0        2 
   7   chr7_21291359     ZGre    A    T        0      0        2 
   7   chr7_21291359     ZHar    A    T        0      0        2 
   7   chr7_21291359   Sample    A    T        0      0        2 
   7   chr7_21317819     AAsi    T    G        0      0        2 
   7   chr7_21317819     AKia    T    G        0      0        2 
   7   chr7_21317819     AOna    T    G        0      0        2 
   7   chr7_21317819     ASom    T    G        0      0        2 
   7   chr7_21317819     HCab    T    G      0.5      1        2 
   7   chr7_21317819     HPrz    T    G      0.5      1        2 
   7   chr7_21317819     ZBoe    T    G        0      0        2 
   7   chr7_21317819     ZGre    T    G        0      0        2 
   7   chr7_21317819     ZHar    T    G        0      0        2 
   7   chr7_21317819   Sample    T    G        0      0        2 
   7   chr7_21340926     AAsi    G    T        0      0        2 
   7   chr7_21340926     AKia    G    T        0      0        2 
   7   chr7_21340926     AOna    G    T        0      0        2 
   7   chr7_21340926     ASom    G    T        0      0        2 
   7   chr7_21340926     HCab    G    T        0      0        2 
   7   chr7_21340926     HPrz    G    T        0      0        2 
   7   chr7_21340926     ZBoe    G    T        0      0        2 
   7   chr7_21340926     ZGre    G    T        0      0        2 
   7   chr7_21340926     ZHar    G    T      0.5      1        2 
   7   chr7_21340926   Sample    G    T        0      0        2 
   7   chr7_21351227     AAsi    T    G        0      0        2 
   7   chr7_21351227     AKia    T    G        0      0        2 
   7   chr7_21351227     AOna    T    G        0      0        2 
   7   chr7_21351227     ASom    T    G        0      0        2 
   7   chr7_21351227     HCab    T    G      0.5      1        2 
   7   chr7_21351227     HPrz    T    G        1      2        2 
   7   chr7_21351227     ZBoe    T    G        0      0        2 
   7   chr7_21351227     ZGre    T    G        0      0        2 
   7   chr7_21351227     ZHar    T    G        0      0        2 
   7   chr7_21351227   Sample    T    G        0      0        2 
   7   chr7_21357737     AAsi    C    G        0      0        2 
   7   chr7_21357737     AKia    C    G        0      0        2 
   7   chr7_21357737     AOna    C    G        0      0        2 
   7   chr7_21357737     ASom    C    G        0      0        2 
   7   chr7_21357737     HCab    C    G        1      2        2 
   7   chr7_21357737     HPrz    C    G        1      2        2 
   7   chr7_21357737     ZBoe    C    G        0      0        2 
   7   chr7_21357737     ZGre    C    G        0      0        2 
   7   chr7_21357737     ZHar    C    G        0      0        2 
   7   chr7_21357737   Sample    C    G        0      0        2 
   7   chr7_21385168     AAsi    T    G        1      2        2 
   7   chr7_21385168     AKia    T    G        0      0        2 
   7   chr7_21385168     AOna    T    G        0      0        2 
   7   chr7_21385168     ASom    T    G        0      0        2 
   7   chr7_21385168     HCab    T    G        0      0        2 
   7   chr7_21385168     HPrz    T    G        0      0        2 
   7   chr7_21385168     ZBoe    T    G        0      0        2 
   7   chr7_21385168     ZGre    T    G        0      0        2 
   7   chr7_21385168     ZHar    T    G        0      0        2 
   7   chr7_21385168   Sample    T    G        0      0        2 
   7   chr7_21387541     AAsi    A    T        0      0        2 
   7   chr7_21387541     AKia    A    T        1      2        2 
   7   chr7_21387541     AOna    A    T        0      0        2 
   7   chr7_21387541     ASom    A    T        0      0        2 
   7   chr7_21387541     HCab    A    T        0      0        2 
   7   chr7_21387541     HPrz    A    T        0      0        2 
   7   chr7_21387541     ZBoe    A    T        0      0        2 
   7   chr7_21387541     ZGre    A    T        0      0        2 
   7   chr7_21387541     ZHar    A    T        0      0        2 
   7   chr7_21387541   Sample    A    T        0      0        2 
   7   chr7_21391093     AAsi    T    A        0      0        2 
   7   chr7_21391093     AKia    T    A        0      0        2 
   7   chr7_21391093     AOna    T    A        0      0        2 
   7   chr7_21391093     ASom    T    A        0      0        2 
   7   chr7_21391093     HCab    T    A        0      0        2 
   7   chr7_21391093     HPrz    T    A        0      0        2 
   7   chr7_21391093     ZBoe    T    A        1      2        2 
   7   chr7_21391093     ZGre    T    A        0      0        2 
   7   chr7_21391093     ZHar    T    A        0      0        2 
   7   chr7_21391093   Sample    T    A        0      0        2 
   7   chr7_21446913     AAsi    G    C        0      0        2 
   7   chr7_21446913     AKia    G    C        0      0        2 
   7   chr7_21446913     AOna    G    C        0      0        2 
   7   chr7_21446913     ASom    G    C        0      0        2 
   7   chr7_21446913     HCab    G    C        1      2        2 
   7   chr7_21446913     HPrz    G    C        1      2        2 
   7   chr7_21446913     ZBoe    G    C        0      0        2 
   7   chr7_21446913     ZGre    G    C        0      0        2 
   7   chr7_21446913     ZHar    G    C        0      0        2 
   7   chr7_21446913   Sample    G    C        0      0        2 
   7   chr7_21456211     AAsi    G    T        0      0        2 
   7   chr7_21456211     AKia    G    T        0      0        2 
   7   chr7_21456211     AOna    G    T        0      0        2 
   7   chr7_21456211     ASom    G    T        0      0        2 
   7   chr7_21456211     HCab    G    T        1      2        2 
   7   chr7_21456211     HPrz    G    T        1      2        2 
   7   chr7_21456211     ZBoe    G    T        0      0        2 
   7   chr7_21456211     ZGre    G    T        0      0        2 
   7   chr7_21456211     ZHar    G    T        0      0        2 
   7   chr7_21456211   Sample    G    T        0      0        2 
   7   chr7_21496431     AAsi    C    A        0      0        2 
   7   chr7_21496431     AKia    C    A        0      0        2 
   7   chr7_21496431     AOna    C    A        0      0        2 
   7   chr7_21496431     ASom    C    A        0      0        2 
   7   chr7_21496431     HCab    C    A      0.5      1        2 
   7   chr7_21496431     HPrz    C    A        0      0        2 
   7   chr7_21496431     ZBoe    C    A        0      0        2 
   7   chr7_21496431     ZGre    C    A        0      0        2 
   7   chr7_21496431     ZHar    C    A        0      0        2 
   7   chr7_21496431   Sample    C    A        0      0        2 
   7   chr7_21500785     AAsi    T    A        0      0        2 
   7   chr7_21500785     AKia    T    A        0      0        2 
   7   chr7_21500785     AOna    T    A        0      0        2 
   7   chr7_21500785     ASom    T    A        0      0        2 
   7   chr7_21500785     HCab    T    A        0      0        2 
   7   chr7_21500785     HPrz    T    A        0      0        2 
   7   chr7_21500785     ZBoe    T    A      0.5      1        2 
   7   chr7_21500785     ZGre    T    A        0      0        2 
   7   chr7_21500785     ZHar    T    A        0      0        2 
   7   chr7_21500785   Sample    T    A        0      0        2 
   7   chr7_21511422     AAsi    C    A        0      0        2 
   7   chr7_21511422     AKia    C    A        1      2        2 
   7   chr7_21511422     AOna    C    A        0      0        2 
   7   chr7_21511422     ASom    C    A        0      0        2 
   7   chr7_21511422     HCab    C    A        0      0        2 
   7   chr7_21511422     HPrz    C    A        0      0        2 
   7   chr7_21511422     ZBoe    C    A        0      0        2 
   7   chr7_21511422     ZGre    C    A        0      0        2 
   7   chr7_21511422     ZHar    C    A        0      0        2 
   7   chr7_21511422   Sample    C    A        0      0        2 
   7   chr7_21520644     AAsi    G    T        0      0        2 
   7   chr7_21520644     AKia    G    T        0      0        2 
   7   chr7_21520644     AOna    G    T        0      0        2 
   7   chr7_21520644     ASom    G    T        0      0        2 
   7   chr7_21520644     HCab    G    T        1      2        2 
   7   chr7_21520644     HPrz    G    T        1      2        2 
   7   chr7_21520644     ZBoe    G    T        0      0        2 
   7   chr7_21520644     ZGre    G    T        0      0        2 
   7   chr7_21520644     ZHar    G    T        0      0        2 
   7   chr7_21520644   Sample    G    T        0      0        2 
   7   chr7_21524119     AAsi    G    T        0      0        2 
   7   chr7_21524119     AKia    G    T        0      0        2 
   7   chr7_21524119     AOna    G    T        0      0        2 
   7   chr7_21524119     ASom    G    T        0      0        2 
   7   chr7_21524119     HCab    G    T        0      0        2 
   7   chr7_21524119     HPrz    G    T        0      0        2 
   7   chr7_21524119     ZBoe    G    T      0.5      1        2 
   7   chr7_21524119     ZGre    G    T        0      0        2 
   7   chr7_21524119     ZHar    G    T        0      0        2 
   7   chr7_21524119   Sample    G    T        0      0        2 
   7   chr7_21537927     AAsi    A    T        0      0        2 
   7   chr7_21537927     AKia    A    T        0      0        2 
   7   chr7_21537927     AOna    A    T        0      0        2 
   7   chr7_21537927     ASom    A    T        0      0        2 
   7   chr7_21537927     HCab    A    T        0      0        2 
   7   chr7_21537927     HPrz    A    T        0      0        2 
   7   chr7_21537927     ZBoe    A    T      0.5      1        2 
   7   chr7_21537927     ZGre    A    T        0      0        2 
   7   chr7_21537927     ZHar    A    T        0      0        2 
   7   chr7_21537927   Sample    A    T        0      0        2 
   7   chr7_21554159     AAsi    C    G        0      0        2 
   7   chr7_21554159     AKia    C    G        0      0        2 
   7   chr7_21554159     AOna    C    G        0      0        2 
   7   chr7_21554159     ASom    C    G        0      0        2 
   7   chr7_21554159     HCab    C    G        0      0        2 
   7   chr7_21554159     HPrz    C    G        0      0        2 
   7   chr7_21554159     ZBoe    C    G        0      0        2 
   7   chr7_21554159     ZGre    C    G        0      0        2 
   7   chr7_21554159     ZHar    C    G      0.5      1        2 
   7   chr7_21554159   Sample    C    G        0      0        2 
   7   chr7_21582083     AAsi    A    C        0      0        2 
   7   chr7_21582083     AKia    A    C        1      2        2 
   7   chr7_21582083     AOna    A    C        1      2        2 
   7   chr7_21582083     ASom    A    C        0      0        2 
   7   chr7_21582083     HCab    A    C        0      0        2 
   7   chr7_21582083     HPrz    A    C        0      0        2 
   7   chr7_21582083     ZBoe    A    C        0      0        2 
   7   chr7_21582083     ZGre    A    C        0      0        2 
   7   chr7_21582083     ZHar    A    C        0      0        2 
   7   chr7_21582083   Sample    A    C        0      0        2 
   7   chr7_21669107     AAsi    G    C        0      0        2 
   7   chr7_21669107     AKia    G    C        1      2        2 
   7   chr7_21669107     AOna    G    C        1      2        2 
   7   chr7_21669107     ASom    G    C        0      0        2 
   7   chr7_21669107     HCab    G    C        0      0        2 
   7   chr7_21669107     HPrz    G    C        0      0        2 
   7   chr7_21669107     ZBoe    G    C        0      0        2 
   7   chr7_21669107     ZGre    G    C        0      0        2 
   7   chr7_21669107     ZHar    G    C        0      0        2 
   7   chr7_21669107   Sample    G    C        0      0        2 
   7   chr7_21677411     AAsi    G    C        0      0        2 
   7   chr7_21677411     AKia    G    C        0      0        2 
   7   chr7_21677411     AOna    G    C        0      0        2 
   7   chr7_21677411     ASom    G    C        0      0        2 
   7   chr7_21677411     HCab    G    C        1      2        2 
   7   chr7_21677411     HPrz    G    C        1      2        2 
   7   chr7_21677411     ZBoe    G    C        0      0        2 
   7   chr7_21677411     ZGre    G    C        0      0        2 
   7   chr7_21677411     ZHar    G    C        0      0        2 
   7   chr7_21677411   Sample    G    C        0      0        2 
   7   chr7_21690041     AAsi    A    C        0      0        2 
   7   chr7_21690041     AKia    A    C        0      0        2 
   7   chr7_21690041     AOna    A    C        0      0        2 
   7   chr7_21690041     ASom    A    C        0      0        2 
   7   chr7_21690041     HCab    A    C        1      2        2 
   7   chr7_21690041     HPrz    A    C        1      2        2 
   7   chr7_21690041     ZBoe    A    C        0      0        2 
   7   chr7_21690041     ZGre    A    C        0      0        2 
   7   chr7_21690041     ZHar    A    C        0      0        2 
   7   chr7_21690041   Sample    A    C        0      0        2 
   7   chr7_21736838     AAsi    A    C        0      0        2 
   7   chr7_21736838     AKia    A    C        0      0        2 
   7   chr7_21736838     AOna    A    C        0      0        2 
   7   chr7_21736838     ASom    A    C        0      0        2 
   7   chr7_21736838     HCab    A    C        0      0        2 
   7   chr7_21736838     HPrz    A    C        0      0        2 
   7   chr7_21736838     ZBoe    A    C        0      0        2 
   7   chr7_21736838     ZGre    A    C        0      0        2 
   7   chr7_21736838     ZHar    A    C      0.5      1        2 
   7   chr7_21736838   Sample    A    C        0      0        2 
   7   chr7_21751297     AAsi    A    C        0      0        2 
   7   chr7_21751297     AKia    A    C        0      0        2 
   7   chr7_21751297     AOna    A    C        0      0        2 
   7   chr7_21751297     ASom    A    C        0      0        2 
   7   chr7_21751297     HCab    A    C        1      2        2 
   7   chr7_21751297     HPrz    A    C        1      2        2 
   7   chr7_21751297     ZBoe    A    C        0      0        2 
   7   chr7_21751297     ZGre    A    C        0      0        2 
   7   chr7_21751297     ZHar    A    C        0      0        2 
   7   chr7_21751297   Sample    A    C        0      0        2 
   7   chr7_21787996     AAsi    A    C        0      0        2 
   7   chr7_21787996     AKia    A    C        0      0        2 
   7   chr7_21787996     AOna    A    C        0      0        2 
   7   chr7_21787996     ASom    A    C        0      0        2 
   7   chr7_21787996     HCab    A    C        0      0        2 
   7   chr7_21787996     HPrz    A    C        0      0        2 
   7   chr7_21787996     ZBoe    A    C        0      0        2 
   7   chr7_21787996     ZGre    A    C        1      2        2 
   7   chr7_21787996     ZHar    A    C        0      0        2 
   7   chr7_21787996   Sample    A    C        0      0        2 
   7   chr7_21792571     AAsi    T    A        0      0        2 
   7   chr7_21792571     AKia    T    A        0      0        2 
   7   chr7_21792571     AOna    T    A        0      0        2 
   7   chr7_21792571     ASom    T    A        0      0        2 
   7   chr7_21792571     HCab    T    A        1      2        2 
   7   chr7_21792571     HPrz    T    A        1      2        2 
   7   chr7_21792571     ZBoe    T    A        0      0        2 
   7   chr7_21792571     ZGre    T    A        0      0        2 
   7   chr7_21792571     ZHar    T    A        0      0        2 
   7   chr7_21792571   Sample    T    A        0      0        2 
   7   chr7_21814179     AAsi    T    A        0      0        2 
   7   chr7_21814179     AKia    T    A        0      0        2 
   7   chr7_21814179     AOna    T    A        0      0        2 
   7   chr7_21814179     ASom    T    A        0      0        2 
   7   chr7_21814179     HCab    T    A      0.5      1        2 
   7   chr7_21814179     HPrz    T    A        0      0        2 
   7   chr7_21814179     ZBoe    T    A        0      0        2 
   7   chr7_21814179     ZGre    T    A        0      0        2 
   7   chr7_21814179     ZHar    T    A        0      0        2 
   7   chr7_21814179   Sample    T    A        0      0        2 
   7   chr7_21817170     AAsi    C    G        0      0        2 
   7   chr7_21817170     AKia    C    G        0      0        2 
   7   chr7_21817170     AOna    C    G        0      0        2 
   7   chr7_21817170     ASom    C    G        0      0        2 
   7   chr7_21817170     HCab    C    G      0.5      1        2 
   7   chr7_21817170     HPrz    C    G        0      0        2 
   7   chr7_21817170     ZBoe    C    G        0      0        2 
   7   chr7_21817170     ZGre    C    G        0      0        2 
   7   chr7_21817170     ZHar    C    G        0      0        2 
   7   chr7_21817170   Sample    C    G        0      0        2 
   7   chr7_21823345     AAsi    G    C        0      0        2 
   7   chr7_21823345     AKia    G    C        0      0        2 
   7   chr7_21823345     AOna    G    C        0      0        2 
   7   chr7_21823345     ASom    G    C        0      0        2 
   7   chr7_21823345     HCab    G    C        1      2        2 
   7   chr7_21823345     HPrz    G    C        1      2        2 
   7   chr7_21823345     ZBoe    G    C        0      0        2 
   7   chr7_21823345     ZGre    G    C        0      0        2 
   7   chr7_21823345     ZHar    G    C        0      0        2 
   7   chr7_21823345   Sample    G    C        0      0        2 
   7   chr7_21831611     AAsi    A    T        0      0        2 
   7   chr7_21831611     AKia    A    T        0      0        2 
   7   chr7_21831611     AOna    A    T        0      0        2 
   7   chr7_21831611     ASom    A    T        0      0        2 
   7   chr7_21831611     HCab    A    T        0      0        2 
   7   chr7_21831611     HPrz    A    T        0      0        2 
   7   chr7_21831611     ZBoe    A    T        0      0        2 
   7   chr7_21831611     ZGre    A    T        0      0        2 
   7   chr7_21831611     ZHar    A    T        1      2        2 
   7   chr7_21831611   Sample    A    T        0      0        2 
   7   chr7_21890939     AAsi    G    T        0      0        2 
   7   chr7_21890939     AKia    G    T        0      0        2 
   7   chr7_21890939     AOna    G    T        0      0        2 
   7   chr7_21890939     ASom    G    T        0      0        2 
   7   chr7_21890939     HCab    G    T        0      0        2 
   7   chr7_21890939     HPrz    G    T        0      0        2 
   7   chr7_21890939     ZBoe    G    T        0      0        2 
   7   chr7_21890939     ZGre    G    T        0      0        2 
   7   chr7_21890939     ZHar    G    T        1      2        2 
   7   chr7_21890939   Sample    G    T        0      0        2 
   7   chr7_21902190     AAsi    G    C        0      0        2 
   7   chr7_21902190     AKia    G    C        0      0        2 
   7   chr7_21902190     AOna    G    C        0      0        2 
   7   chr7_21902190     ASom    G    C        0      0        2 
   7   chr7_21902190     HCab    G    C      0.5      1        2 
   7   chr7_21902190     HPrz    G    C        0      0        2 
   7   chr7_21902190     ZBoe    G    C        0      0        2 
   7   chr7_21902190     ZGre    G    C        0      0        2 
   7   chr7_21902190     ZHar    G    C        0      0        2 
   7   chr7_21902190   Sample    G    C        0      0        2 
   7   chr7_21910344     AAsi    T    A        0      0        2 
   7   chr7_21910344     AKia    T    A        0      0        2 
   7   chr7_21910344     AOna    T    A        0      0        2 
   7   chr7_21910344     ASom    T    A        0      0        2 
   7   chr7_21910344     HCab    T    A        0      0        2 
   7   chr7_21910344     HPrz    T    A        0      0        2 
   7   chr7_21910344     ZBoe    T    A        0      0        2 
   7   chr7_21910344     ZGre    T    A        1      2        2 
   7   chr7_21910344     ZHar    T    A        1      2        2 
   7   chr7_21910344   Sample    T    A        0      0        2 
   7   chr7_21954177     AAsi    C    G        0      0        2 
   7   chr7_21954177     AKia    C    G        0      0        2 
   7   chr7_21954177     AOna    C    G        0      0        2 
   7   chr7_21954177     ASom    C    G        0      0        2 
   7   chr7_21954177     HCab    C    G        1      2        2 
   7   chr7_21954177     HPrz    C    G        1      2        2 
   7   chr7_21954177     ZBoe    C    G        0      0        2 
   7   chr7_21954177     ZGre    C    G        0      0        2 
   7   chr7_21954177     ZHar    C    G        0      0        2 
   7   chr7_21954177   Sample    C    G        0      0        2 
   7   chr7_21976004     AAsi    A    C        0      0        2 
   7   chr7_21976004     AKia    A    C        0      0        2 
   7   chr7_21976004     AOna    A    C        0      0        2 
   7   chr7_21976004     ASom    A    C        0      0        2 
   7   chr7_21976004     HCab    A    C        0      0        2 
   7   chr7_21976004     HPrz    A    C        0      0        2 
   7   chr7_21976004     ZBoe    A    C      0.5      1        2 
   7   chr7_21976004     ZGre    A    C        0      0        2 
   7   chr7_21976004     ZHar    A    C        0      0        2 
   7   chr7_21976004   Sample    A    C        0      0        2 
   7   chr7_21989702     AAsi    G    C        0      0        2 
   7   chr7_21989702     AKia    G    C        0      0        2 
   7   chr7_21989702     AOna    G    C        0      0        2 
   7   chr7_21989702     ASom    G    C        0      0        2 
   7   chr7_21989702     HCab    G    C        1      2        2 
   7   chr7_21989702     HPrz    G    C        1      2        2 
   7   chr7_21989702     ZBoe    G    C        0      0        2 
   7   chr7_21989702     ZGre    G    C        0      0        2 
   7   chr7_21989702     ZHar    G    C        0      0        2 
   7   chr7_21989702   Sample    G    C        0      0        2 
   7   chr7_22005552     AAsi    A    T        0      0        2 
   7   chr7_22005552     AKia    A    T        0      0        2 
   7   chr7_22005552     AOna    A    T        0      0        2 
   7   chr7_22005552     ASom    A    T        0      0        2 
   7   chr7_22005552     HCab    A    T        0      0        2 
   7   chr7_22005552     HPrz    A    T        0      0        2 
   7   chr7_22005552     ZBoe    A    T        0      0        2 
   7   chr7_22005552     ZGre    A    T        1      2        2 
   7   chr7_22005552     ZHar    A    T        0      0        2 
   7   chr7_22005552   Sample    A    T        0      0        2 
   7   chr7_22018378     AAsi    T    A        0      0        2 
   7   chr7_22018378     AKia    T    A        0      0        2 
   7   chr7_22018378     AOna    T    A        0      0        2 
   7   chr7_22018378     ASom    T    A        0      0        2 
   7   chr7_22018378     HCab    T    A        1      2        2 
   7   chr7_22018378     HPrz    T    A        1      2        2 
   7   chr7_22018378     ZBoe    T    A        0      0        2 
   7   chr7_22018378     ZGre    T    A        0      0        2 
   7   chr7_22018378     ZHar    T    A        0      0        2 
   7   chr7_22018378   Sample    T    A        0      0        2 
   7   chr7_22034594     AAsi    G    C        1      2        2 
   7   chr7_22034594     AKia    G    C        0      0        2 
   7   chr7_22034594     AOna    G    C        0      0        2 
   7   chr7_22034594     ASom    G    C        1      2        2 
   7   chr7_22034594     HCab    G    C        0      0        2 
   7   chr7_22034594     HPrz    G    C        0      0        2 
   7   chr7_22034594     ZBoe    G    C        0      0        2 
   7   chr7_22034594     ZGre    G    C        0      0        2 
   7   chr7_22034594     ZHar    G    C        0      0        2 
   7   chr7_22034594   Sample    G    C        1      2        2 
   7   chr7_22039007     AAsi    A    C        0      0        2 
   7   chr7_22039007     AKia    A    C        0      0        2 
   7   chr7_22039007     AOna    A    C        0      0        2 
   7   chr7_22039007     ASom    A    C      0.5      1        2 
   7   chr7_22039007     HCab    A    C        0      0        2 
   7   chr7_22039007     HPrz    A    C        0      0        2 
   7   chr7_22039007     ZBoe    A    C        0      0        2 
   7   chr7_22039007     ZGre    A    C        0      0        2 
   7   chr7_22039007     ZHar    A    C        0      0        2 
   7   chr7_22039007   Sample    A    C        0      0        2 
   7   chr7_22043406     AAsi    A    C        0      0        2 
   7   chr7_22043406     AKia    A    C        0      0        2 
   7   chr7_22043406     AOna    A    C        0      0        2 
   7   chr7_22043406     ASom    A    C        0      0        2 
   7   chr7_22043406     HCab    A    C        1      2        2 
   7   chr7_22043406     HPrz    A    C        1      2        2 
   7   chr7_22043406     ZBoe    A    C        0      0        2 
   7   chr7_22043406     ZGre    A    C        0      0        2 
   7   chr7_22043406     ZHar    A    C        0      0        2 
   7   chr7_22043406   Sample    A    C        0      0        2 
   7   chr7_22055351     AAsi    C    A        0      0        2 
   7   chr7_22055351     AKia    C    A        0      0        2 
   7   chr7_22055351     AOna    C    A        0      0        2 
   7   chr7_22055351     ASom    C    A        0      0        2 
   7   chr7_22055351     HCab    C    A      0.5      1        2 
   7   chr7_22055351     HPrz    C    A        0      0        2 
   7   chr7_22055351     ZBoe    C    A        0      0        2 
   7   chr7_22055351     ZGre    C    A        0      0        2 
   7   chr7_22055351     ZHar    C    A        0      0        2 
   7   chr7_22055351   Sample    C    A        0      0        2 
   7   chr7_22061065     AAsi    G    T        0      0        2 
   7   chr7_22061065     AKia    G    T        0      0        2 
   7   chr7_22061065     AOna    G    T        0      0        2 
   7   chr7_22061065     ASom    G    T      0.5      1        2 
   7   chr7_22061065     HCab    G    T        0      0        2 
   7   chr7_22061065     HPrz    G    T        0      0        2 
   7   chr7_22061065     ZBoe    G    T        0      0        2 
   7   chr7_22061065     ZGre    G    T        0      0        2 
   7   chr7_22061065     ZHar    G    T        0      0        2 
   7   chr7_22061065   Sample    G    T        0      0        2 
   7   chr7_22064689     AAsi    T    G        0      0        2 
   7   chr7_22064689     AKia    T    G        0      0        2 
   7   chr7_22064689     AOna    T    G        0      0        2 
   7   chr7_22064689     ASom    T    G        0      0        2 
   7   chr7_22064689     HCab    T    G        1      2        2 
   7   chr7_22064689     HPrz    T    G        1      2        2 
   7   chr7_22064689     ZBoe    T    G        0      0        2 
   7   chr7_22064689     ZGre    T    G        0      0        2 
   7   chr7_22064689     ZHar    T    G        0      0        2 
   7   chr7_22064689   Sample    T    G        0      0        2 
   7   chr7_22069686     AAsi    G    C        0      0        2 
   7   chr7_22069686     AKia    G    C        0      0        2 
   7   chr7_22069686     AOna    G    C        1      2        2 
   7   chr7_22069686     ASom    G    C        0      0        2 
   7   chr7_22069686     HCab    G    C        0      0        2 
   7   chr7_22069686     HPrz    G    C        0      0        2 
   7   chr7_22069686     ZBoe    G    C        0      0        2 
   7   chr7_22069686     ZGre    G    C        0      0        2 
   7   chr7_22069686     ZHar    G    C        0      0        2 
   7   chr7_22069686   Sample    G    C        0      0        2 
   7   chr7_22070655     AAsi    A    C        0      0        2 
   7   chr7_22070655     AKia    A    C        0      0        2 
   7   chr7_22070655     AOna    A    C        0      0        2 
   7   chr7_22070655     ASom    A    C        0      0        2 
   7   chr7_22070655     HCab    A    C        1      2        2 
   7   chr7_22070655     HPrz    A    C        1      2        2 
   7   chr7_22070655     ZBoe    A    C        0      0        2 
   7   chr7_22070655     ZGre    A    C        0      0        2 
   7   chr7_22070655     ZHar    A    C        0      0        2 
   7   chr7_22070655   Sample    A    C        0      0        2 
   7   chr7_22071352     AAsi    C    G        0      0        2 
   7   chr7_22071352     AKia    C    G        0      0        2 
   7   chr7_22071352     AOna    C    G        0      0        2 
   7   chr7_22071352     ASom    C    G        0      0        2 
   7   chr7_22071352     HCab    C    G        0      0        2 
   7   chr7_22071352     HPrz    C    G        0      0        2 
   7   chr7_22071352     ZBoe    C    G      0.5      1        2 
   7   chr7_22071352     ZGre    C    G        0      0        2 
   7   chr7_22071352     ZHar    C    G        0      0        2 
   7   chr7_22071352   Sample    C    G        0      0        2 
   7   chr7_22081454     AAsi    G    C        0      0        2 
   7   chr7_22081454     AKia    G    C        0      0        2 
   7   chr7_22081454     AOna    G    C        0      0        2 
   7   chr7_22081454     ASom    G    C        0      0        2 
   7   chr7_22081454     HCab    G    C        1      2        2 
   7   chr7_22081454     HPrz    G    C        1      2        2 
   7   chr7_22081454     ZBoe    G    C        0      0        2 
   7   chr7_22081454     ZGre    G    C        0      0        2 
   7   chr7_22081454     ZHar    G    C        0      0        2 
   7   chr7_22081454   Sample    G    C        0      0        2 
   7   chr7_22099879     AAsi    T    G        0      0        2 
   7   chr7_22099879     AKia    T    G        0      0        2 
   7   chr7_22099879     AOna    T    G        0      0        2 
   7   chr7_22099879     ASom    T    G        0      0        2 
   7   chr7_22099879     HCab    T    G        1      2        2 
   7   chr7_22099879     HPrz    T    G        1      2        2 
   7   chr7_22099879     ZBoe    T    G        0      0        2 
   7   chr7_22099879     ZGre    T    G        0      0        2 
   7   chr7_22099879     ZHar    T    G        0      0        2 
   7   chr7_22099879   Sample    T    G        0      0        2 
   7   chr7_22105008     AAsi    C    A        0      0        2 
   7   chr7_22105008     AKia    C    A        1      2        2 
   7   chr7_22105008     AOna    C    A        1      2        2 
   7   chr7_22105008     ASom    C    A        0      0        2 
   7   chr7_22105008     HCab    C    A        0      0        2 
   7   chr7_22105008     HPrz    C    A        0      0        2 
   7   chr7_22105008     ZBoe    C    A        0      0        2 
   7   chr7_22105008     ZGre    C    A        0      0        2 
   7   chr7_22105008     ZHar    C    A        0      0        2 
   7   chr7_22105008   Sample    C    A        0      0        2 
   7   chr7_22116694     AAsi    C    G        0      0        2 
   7   chr7_22116694     AKia    C    G        0      0        2 
   7   chr7_22116694     AOna    C    G        0      0        2 
   7   chr7_22116694     ASom    C    G        0      0        2 
   7   chr7_22116694     HCab    C    G        1      2        2 
   7   chr7_22116694     HPrz    C    G        1      2        2 
   7   chr7_22116694     ZBoe    C    G        0      0        2 
   7   chr7_22116694     ZGre    C    G        0      0        2 
   7   chr7_22116694     ZHar    C    G        0      0        2 
   7   chr7_22116694   Sample    C    G        0      0        2 
   7   chr7_22120307     AAsi    A    T        0      0        2 
   7   chr7_22120307     AKia    A    T        0      0        2 
   7   chr7_22120307     AOna    A    T        0      0        2 
   7   chr7_22120307     ASom    A    T        0      0        2 
   7   chr7_22120307     HCab    A    T        0      0        2 
   7   chr7_22120307     HPrz    A    T        0      0        2 
   7   chr7_22120307     ZBoe    A    T        0      0        2 
   7   chr7_22120307     ZGre    A    T        0      0        2 
   7   chr7_22120307     ZHar    A    T      0.5      1        2 
   7   chr7_22120307   Sample    A    T        0      0        2 
   7   chr7_22120632     AAsi    C    A        0      0        2 
   7   chr7_22120632     AKia    C    A        0      0        2 
   7   chr7_22120632     AOna    C    A        0      0        2 
   7   chr7_22120632     ASom    C    A        0      0        2 
   7   chr7_22120632     HCab    C    A        0      0        2 
   7   chr7_22120632     HPrz    C    A        0      0        2 
   7   chr7_22120632     ZBoe    C    A        0      0        2 
   7   chr7_22120632     ZGre    C    A      0.5      1        2 
   7   chr7_22120632     ZHar    C    A        0      0        2 
   7   chr7_22120632   Sample    C    A        0      0        2 
   7   chr7_22121062     AAsi    A    T        0      0        2 
   7   chr7_22121062     AKia    A    T        0      0        2 
   7   chr7_22121062     AOna    A    T        0      0        2 
   7   chr7_22121062     ASom    A    T        0      0        2 
   7   chr7_22121062     HCab    A    T        0      0        2 
   7   chr7_22121062     HPrz    A    T        0      0        2 
   7   chr7_22121062     ZBoe    A    T      0.5      1        2 
   7   chr7_22121062     ZGre    A    T        0      0        2 
   7   chr7_22121062     ZHar    A    T        0      0        2 
   7   chr7_22121062   Sample    A    T        0      0        2 
   7   chr7_22132784     AAsi    C    A        0      0        2 
   7   chr7_22132784     AKia    C    A        0      0        2 
   7   chr7_22132784     AOna    C    A        0      0        2 
   7   chr7_22132784     ASom    C    A      0.5      1        2 
   7   chr7_22132784     HCab    C    A        0      0        2 
   7   chr7_22132784     HPrz    C    A        0      0        2 
   7   chr7_22132784     ZBoe    C    A        0      0        2 
   7   chr7_22132784     ZGre    C    A        0      0        2 
   7   chr7_22132784     ZHar    C    A        0      0        2 
   7   chr7_22132784   Sample    C    A        0      0        2 
   7   chr7_22154318     AAsi    C    A        0      0        2 
   7   chr7_22154318     AKia    C    A        0      0        2 
   7   chr7_22154318     AOna    C    A        0      0        2 
   7   chr7_22154318     ASom    C    A        0      0        2 
   7   chr7_22154318     HCab    C    A        0      0        2 
   7   chr7_22154318     HPrz    C    A        0      0        2 
   7   chr7_22154318     ZBoe    C    A        0      0        2 
   7   chr7_22154318     ZGre    C    A        0      0        2 
   7   chr7_22154318     ZHar    C    A      0.5      1        2 
   7   chr7_22154318   Sample    C    A        0      0        2 
   7   chr7_22194428     AAsi    C    G        0      0        2 
   7   chr7_22194428     AKia    C    G        0      0        2 
   7   chr7_22194428     AOna    C    G        0      0        2 
   7   chr7_22194428     ASom    C    G        0      0        2 
   7   chr7_22194428     HCab    C    G        1      2        2 
   7   chr7_22194428     HPrz    C    G        1      2        2 
   7   chr7_22194428     ZBoe    C    G        0      0        2 
   7   chr7_22194428     ZGre    C    G        0      0        2 
   7   chr7_22194428     ZHar    C    G        0      0        2 
   7   chr7_22194428   Sample    C    G        0      0        2 
   7   chr7_22196454     AAsi    A    C        0      0        2 
   7   chr7_22196454     AKia    A    C        0      0        2 
   7   chr7_22196454     AOna    A    C        0      0        2 
   7   chr7_22196454     ASom    A    C        0      0        2 
   7   chr7_22196454     HCab    A    C        1      2        2 
   7   chr7_22196454     HPrz    A    C        1      2        2 
   7   chr7_22196454     ZBoe    A    C        0      0        2 
   7   chr7_22196454     ZGre    A    C        0      0        2 
   7   chr7_22196454     ZHar    A    C        0      0        2 
   7   chr7_22196454   Sample    A    C        0      0        2 
   7   chr7_22214258     AAsi    G    T        0      0        2 
   7   chr7_22214258     AKia    G    T        0      0        2 
   7   chr7_22214258     AOna    G    T        0      0        2 
   7   chr7_22214258     ASom    G    T        0      0        2 
   7   chr7_22214258     HCab    G    T        1      2        2 
   7   chr7_22214258     HPrz    G    T        1      2        2 
   7   chr7_22214258     ZBoe    G    T        0      0        2 
   7   chr7_22214258     ZGre    G    T        0      0        2 
   7   chr7_22214258     ZHar    G    T        0      0        2 
   7   chr7_22214258   Sample    G    T        0      0        2 
   7   chr7_22241074     AAsi    C    G        0      0        2 
   7   chr7_22241074     AKia    C    G        0      0        2 
   7   chr7_22241074     AOna    C    G        0      0        2 
   7   chr7_22241074     ASom    C    G        0      0        2 
   7   chr7_22241074     HCab    C    G        1      2        2 
   7   chr7_22241074     HPrz    C    G        1      2        2 
   7   chr7_22241074     ZBoe    C    G        0      0        2 
   7   chr7_22241074     ZGre    C    G        0      0        2 
   7   chr7_22241074     ZHar    C    G        0      0        2 
   7   chr7_22241074   Sample    C    G        0      0        2 
   7   chr7_22252548     AAsi    A    C        0      0        2 
   7   chr7_22252548     AKia    A    C        0      0        2 
   7   chr7_22252548     AOna    A    C        0      0        2 
   7   chr7_22252548     ASom    A    C        0      0        2 
   7   chr7_22252548     HCab    A    C        1      2        2 
   7   chr7_22252548     HPrz    A    C        1      2        2 
   7   chr7_22252548     ZBoe    A    C        0      0        2 
   7   chr7_22252548     ZGre    A    C        0      0        2 
   7   chr7_22252548     ZHar    A    C        0      0        2 
   7   chr7_22252548   Sample    A    C        1      2        2 
   7   chr7_22275689     AAsi    C    G        0      0        2 
   7   chr7_22275689     AKia    C    G        0      0        2 
   7   chr7_22275689     AOna    C    G        0      0        2 
   7   chr7_22275689     ASom    C    G        0      0        2 
   7   chr7_22275689     HCab    C    G        0      0        2 
   7   chr7_22275689     HPrz    C    G        0      0        2 
   7   chr7_22275689     ZBoe    C    G        0      0        2 
   7   chr7_22275689     ZGre    C    G        0      0        2 
   7   chr7_22275689     ZHar    C    G        1      2        2 
   7   chr7_22275689   Sample    C    G        0      0        2 
   7   chr7_22291273     AAsi    A    C        0      0        2 
   7   chr7_22291273     AKia    A    C        0      0        2 
   7   chr7_22291273     AOna    A    C        0      0        2 
   7   chr7_22291273     ASom    A    C        0      0        2 
   7   chr7_22291273     HCab    A    C        0      0        2 
   7   chr7_22291273     HPrz    A    C      0.5      1        2 
   7   chr7_22291273     ZBoe    A    C        0      0        2 
   7   chr7_22291273     ZGre    A    C        0      0        2 
   7   chr7_22291273     ZHar    A    C        0      0        2 
   7   chr7_22291273   Sample    A    C        0      0        2 
   7   chr7_22337052     AAsi    G    C        0      0        2 
   7   chr7_22337052     AKia    G    C        0      0        2 
   7   chr7_22337052     AOna    G    C        0      0        2 
   7   chr7_22337052     ASom    G    C        0      0        2 
   7   chr7_22337052     HCab    G    C        1      2        2 
   7   chr7_22337052     HPrz    G    C        1      2        2 
   7   chr7_22337052     ZBoe    G    C        0      0        2 
   7   chr7_22337052     ZGre    G    C        0      0        2 
   7   chr7_22337052     ZHar    G    C        0      0        2 
   7   chr7_22337052   Sample    G    C        0      0        2 
   7   chr7_22375751     AAsi    C    A        0      0        2 
   7   chr7_22375751     AKia    C    A        0      0        2 
   7   chr7_22375751     AOna    C    A        1      2        2 
   7   chr7_22375751     ASom    C    A        0      0        2 
   7   chr7_22375751     HCab    C    A        0      0        2 
   7   chr7_22375751     HPrz    C    A        0      0        2 
   7   chr7_22375751     ZBoe    C    A        0      0        2 
   7   chr7_22375751     ZGre    C    A        0      0        2 
   7   chr7_22375751     ZHar    C    A        0      0        2 
   7   chr7_22375751   Sample    C    A        0      0        2 
   7   chr7_22376486     AAsi    C    G        0      0        2 
   7   chr7_22376486     AKia    C    G        0      0        2 
   7   chr7_22376486     AOna    C    G        0      0        2 
   7   chr7_22376486     ASom    C    G        0      0        2 
   7   chr7_22376486     HCab    C    G        1      2        2 
   7   chr7_22376486     HPrz    C    G        1      2        2 
   7   chr7_22376486     ZBoe    C    G        0      0        2 
   7   chr7_22376486     ZGre    C    G        0      0        2 
   7   chr7_22376486     ZHar    C    G        0      0        2 
   7   chr7_22376486   Sample    C    G        0      0        2 
   7   chr7_22378619     AAsi    C    A        0      0        2 
   7   chr7_22378619     AKia    C    A        0      0        2 
   7   chr7_22378619     AOna    C    A        0      0        2 
   7   chr7_22378619     ASom    C    A        0      0        2 
   7   chr7_22378619     HCab    C    A        0      0        2 
   7   chr7_22378619     HPrz    C    A      0.5      1        2 
   7   chr7_22378619     ZBoe    C    A        0      0        2 
   7   chr7_22378619     ZGre    C    A        0      0        2 
   7   chr7_22378619     ZHar    C    A        0      0        2 
   7   chr7_22378619   Sample    C    A        0      0        2 
   7   chr7_22379539     AAsi    A    T        0      0        2 
   7   chr7_22379539     AKia    A    T        0      0        2 
   7   chr7_22379539     AOna    A    T        0      0        2 
   7   chr7_22379539     ASom    A    T        0      0        2 
   7   chr7_22379539     HCab    A    T        0      0        2 
   7   chr7_22379539     HPrz    A    T        0      0        2 
   7   chr7_22379539     ZBoe    A    T      0.5      1        2 
   7   chr7_22379539     ZGre    A    T        0      0        2 
   7   chr7_22379539     ZHar    A    T        0      0        2 
   7   chr7_22379539   Sample    A    T        0      0        2 
   7   chr7_22385565     AAsi    T    A        0      0        2 
   7   chr7_22385565     AKia    T    A        0      0        2 
   7   chr7_22385565     AOna    T    A        0      0        2 
   7   chr7_22385565     ASom    T    A        0      0        2 
   7   chr7_22385565     HCab    T    A        1      2        2 
   7   chr7_22385565     HPrz    T    A        1      2        2 
   7   chr7_22385565     ZBoe    T    A        0      0        2 
   7   chr7_22385565     ZGre    T    A        0      0        2 
   7   chr7_22385565     ZHar    T    A        0      0        2 
   7   chr7_22385565   Sample    T    A        0      0        2 
   7   chr7_22389566     AAsi    A    C        0      0        2 
   7   chr7_22389566     AKia    A    C        0      0        2 
   7   chr7_22389566     AOna    A    C        0      0        2 
   7   chr7_22389566     ASom    A    C        0      0        2 
   7   chr7_22389566     HCab    A    C        0      0        2 
   7   chr7_22389566     HPrz    A    C        0      0        2 
   7   chr7_22389566     ZBoe    A    C        1      2        2 
   7   chr7_22389566     ZGre    A    C        0      0        2 
   7   chr7_22389566     ZHar    A    C        0      0        2 
   7   chr7_22389566   Sample    A    C        0      0        2 
   7   chr7_22428592     AAsi    C    A        0      0        2 
   7   chr7_22428592     AKia    C    A        0      0        2 
   7   chr7_22428592     AOna    C    A        0      0        2 
   7   chr7_22428592     ASom    C    A        0      0        2 
   7   chr7_22428592     HCab    C    A        0      0        2 
   7   chr7_22428592     HPrz    C    A      0.5      1        2 
   7   chr7_22428592     ZBoe    C    A        0      0        2 
   7   chr7_22428592     ZGre    C    A        0      0        2 
   7   chr7_22428592     ZHar    C    A        0      0        2 
   7   chr7_22428592   Sample    C    A        0      0        2 
   7   chr7_22470755     AAsi    C    G        0      0        2 
   7   chr7_22470755     AKia    C    G        0      0        2 
   7   chr7_22470755     AOna    C    G        0      0        2 
   7   chr7_22470755     ASom    C    G        0      0        2 
   7   chr7_22470755     HCab    C    G        1      2        2 
   7   chr7_22470755     HPrz    C    G        1      2        2 
   7   chr7_22470755     ZBoe    C    G        0      0        2 
   7   chr7_22470755     ZGre    C    G        0      0        2 
   7   chr7_22470755     ZHar    C    G        0      0        2 
   7   chr7_22470755   Sample    C    G        0      0        2 
   7   chr7_22483863     AAsi    A    T        0      0        2 
   7   chr7_22483863     AKia    A    T        0      0        2 
   7   chr7_22483863     AOna    A    T        0      0        2 
   7   chr7_22483863     ASom    A    T        0      0        2 
   7   chr7_22483863     HCab    A    T        0      0        2 
   7   chr7_22483863     HPrz    A    T        0      0        2 
   7   chr7_22483863     ZBoe    A    T        0      0        2 
   7   chr7_22483863     ZGre    A    T        0      0        2 
   7   chr7_22483863     ZHar    A    T      0.5      1        2 
   7   chr7_22483863   Sample    A    T        0      0        2 
   7   chr7_22501290     AAsi    T    A        0      0        2 
   7   chr7_22501290     AKia    T    A        0      0        2 
   7   chr7_22501290     AOna    T    A        0      0        2 
   7   chr7_22501290     ASom    T    A        0      0        2 
   7   chr7_22501290     HCab    T    A        1      2        2 
   7   chr7_22501290     HPrz    T    A        1      2        2 
   7   chr7_22501290     ZBoe    T    A        0      0        2 
   7   chr7_22501290     ZGre    T    A        0      0        2 
   7   chr7_22501290     ZHar    T    A        0      0        2 
   7   chr7_22501290   Sample    T    A        0      0        2 
   7   chr7_22520906     AAsi    T    G        0      0        2 
   7   chr7_22520906     AKia    T    G        0      0        2 
   7   chr7_22520906     AOna    T    G        0      0        2 
   7   chr7_22520906     ASom    T    G        0      0        2 
   7   chr7_22520906     HCab    T    G        0      0        2 
   7   chr7_22520906     HPrz    T    G        0      0        2 
   7   chr7_22520906     ZBoe    T    G      0.5      1        2 
   7   chr7_22520906     ZGre    T    G        0      0        2 
   7   chr7_22520906     ZHar    T    G        0      0        2 
   7   chr7_22520906   Sample    T    G        0      0        2 
   7   chr7_22521603     AAsi    T    G        0      0        2 
   7   chr7_22521603     AKia    T    G        0      0        2 
   7   chr7_22521603     AOna    T    G        0      0        2 
   7   chr7_22521603     ASom    T    G        0      0        2 
   7   chr7_22521603     HCab    T    G        0      0        2 
   7   chr7_22521603     HPrz    T    G        0      0        2 
   7   chr7_22521603     ZBoe    T    G      0.5      1        2 
   7   chr7_22521603     ZGre    T    G        0      0        2 
   7   chr7_22521603     ZHar    T    G        0      0        2 
   7   chr7_22521603   Sample    T    G        0      0        2 
   7   chr7_22524540     AAsi    G    C        0      0        2 
   7   chr7_22524540     AKia    G    C        0      0        2 
   7   chr7_22524540     AOna    G    C        0      0        2 
   7   chr7_22524540     ASom    G    C        0      0        2 
   7   chr7_22524540     HCab    G    C        0      0        2 
   7   chr7_22524540     HPrz    G    C        0      0        2 
   7   chr7_22524540     ZBoe    G    C        0      0        2 
   7   chr7_22524540     ZGre    G    C        0      0        2 
   7   chr7_22524540     ZHar    G    C      0.5      1        2 
   7   chr7_22524540   Sample    G    C        0      0        2 
   7   chr7_22525204     AAsi    G    C        0      0        2 
   7   chr7_22525204     AKia    G    C        0      0        2 
   7   chr7_22525204     AOna    G    C        0      0        2 
   7   chr7_22525204     ASom    G    C      0.5      1        2 
   7   chr7_22525204     HCab    G    C        0      0        2 
   7   chr7_22525204     HPrz    G    C        0      0        2 
   7   chr7_22525204     ZBoe    G    C        0      0        2 
   7   chr7_22525204     ZGre    G    C        0      0        2 
   7   chr7_22525204     ZHar    G    C        0      0        2 
   7   chr7_22525204   Sample    G    C        0      0        2 
   7   chr7_22537992     AAsi    G    T        0      0        2 
   7   chr7_22537992     AKia    G    T        0      0        2 
   7   chr7_22537992     AOna    G    T        0      0        2 
   7   chr7_22537992     ASom    G    T        0      0        2 
   7   chr7_22537992     HCab    G    T        1      2        2 
   7   chr7_22537992     HPrz    G    T        1      2        2 
   7   chr7_22537992     ZBoe    G    T        0      0        2 
   7   chr7_22537992     ZGre    G    T        0      0        2 
   7   chr7_22537992     ZHar    G    T        0      0        2 
   7   chr7_22537992   Sample    G    T        0      0        2 
   7   chr7_22594813     AAsi    G    C        0      0        2 
   7   chr7_22594813     AKia    G    C        0      0        2 
   7   chr7_22594813     AOna    G    C        0      0        2 
   7   chr7_22594813     ASom    G    C      0.5      1        2 
   7   chr7_22594813     HCab    G    C        0      0        2 
   7   chr7_22594813     HPrz    G    C        0      0        2 
   7   chr7_22594813     ZBoe    G    C        0      0        2 
   7   chr7_22594813     ZGre    G    C        0      0        2 
   7   chr7_22594813     ZHar    G    C        0      0        2 
   7   chr7_22594813   Sample    G    C        0      0        2 
   7   chr7_22608043     AAsi    A    T      0.5      1        2 
   7   chr7_22608043     AKia    A    T        0      0        2 
   7   chr7_22608043     AOna    A    T        0      0        2 
   7   chr7_22608043     ASom    A    T        0      0        2 
   7   chr7_22608043     HCab    A    T        0      0        2 
   7   chr7_22608043     HPrz    A    T        0      0        2 
   7   chr7_22608043     ZBoe    A    T        0      0        2 
   7   chr7_22608043     ZGre    A    T        0      0        2 
   7   chr7_22608043     ZHar    A    T        0      0        2 
   7   chr7_22608043   Sample    A    T        0      0        2 
   7   chr7_22609346     AAsi    C    A        0      0        2 
   7   chr7_22609346     AKia    C    A        0      0        2 
   7   chr7_22609346     AOna    C    A        0      0        2 
   7   chr7_22609346     ASom    C    A        0      0        2 
   7   chr7_22609346     HCab    C    A        1      2        2 
   7   chr7_22609346     HPrz    C    A        1      2        2 
   7   chr7_22609346     ZBoe    C    A        0      0        2 
   7   chr7_22609346     ZGre    C    A        0      0        2 
   7   chr7_22609346     ZHar    C    A        0      0        2 
   7   chr7_22609346   Sample    C    A        0      0        2 
   7   chr7_22617329     AAsi    A    T        0      0        2 
   7   chr7_22617329     AKia    A    T        1      2        2 
   7   chr7_22617329     AOna    A    T        1      2        2 
   7   chr7_22617329     ASom    A    T        0      0        2 
   7   chr7_22617329     HCab    A    T        0      0        2 
   7   chr7_22617329     HPrz    A    T        0      0        2 
   7   chr7_22617329     ZBoe    A    T        0      0        2 
   7   chr7_22617329     ZGre    A    T        0      0        2 
   7   chr7_22617329     ZHar    A    T        0      0        2 
   7   chr7_22617329   Sample    A    T        0      0        2 
   7   chr7_22617434     AAsi    G    C        1      2        2 
   7   chr7_22617434     AKia    G    C        0      0        2 
   7   chr7_22617434     AOna    G    C        0      0        2 
   7   chr7_22617434     ASom    G    C        0      0        2 
   7   chr7_22617434     HCab    G    C        0      0        2 
   7   chr7_22617434     HPrz    G    C        0      0        2 
   7   chr7_22617434     ZBoe    G    C        0      0        2 
   7   chr7_22617434     ZGre    G    C        0      0        2 
   7   chr7_22617434     ZHar    G    C        0      0        2 
   7   chr7_22617434   Sample    G    C        0      0        2 
   7   chr7_22670777     AAsi    C    A        0      0        2 
   7   chr7_22670777     AKia    C    A        0      0        2 
   7   chr7_22670777     AOna    C    A        0      0        2 
   7   chr7_22670777     ASom    C    A        0      0        2 
   7   chr7_22670777     HCab    C    A        1      2        2 
   7   chr7_22670777     HPrz    C    A        1      2        2 
   7   chr7_22670777     ZBoe    C    A        0      0        2 
   7   chr7_22670777     ZGre    C    A        0      0        2 
   7   chr7_22670777     ZHar    C    A        0      0        2 
   7   chr7_22670777   Sample    C    A        0      0        2 
   7   chr7_22671089     AAsi    C    G        0      0        2 
   7   chr7_22671089     AKia    C    G        0      0        2 
   7   chr7_22671089     AOna    C    G        0      0        2 
   7   chr7_22671089     ASom    C    G        0      0        2 
   7   chr7_22671089     HCab    C    G        0      0        2 
   7   chr7_22671089     HPrz    C    G        0      0        2 
   7   chr7_22671089     ZBoe    C    G        0      0        2 
   7   chr7_22671089     ZGre    C    G        0      0        2 
   7   chr7_22671089     ZHar    C    G      0.5      1        2 
   7   chr7_22671089   Sample    C    G        0      0        2 
   7   chr7_22681246     AAsi    A    T        0      0        2 
   7   chr7_22681246     AKia    A    T        0      0        2 
   7   chr7_22681246     AOna    A    T        0      0        2 
   7   chr7_22681246     ASom    A    T        0      0        2 
   7   chr7_22681246     HCab    A    T        0      0        2 
   7   chr7_22681246     HPrz    A    T        0      0        2 
   7   chr7_22681246     ZBoe    A    T        0      0        2 
   7   chr7_22681246     ZGre    A    T      0.5      1        2 
   7   chr7_22681246     ZHar    A    T        0      0        2 
   7   chr7_22681246   Sample    A    T        0      0        2 
   7   chr7_22718561     AAsi    C    G        0      0        2 
   7   chr7_22718561     AKia    C    G        0      0        2 
   7   chr7_22718561     AOna    C    G        0      0        2 
   7   chr7_22718561     ASom    C    G        0      0        2 
   7   chr7_22718561     HCab    C    G        1      2        2 
   7   chr7_22718561     HPrz    C    G        1      2        2 
   7   chr7_22718561     ZBoe    C    G        0      0        2 
   7   chr7_22718561     ZGre    C    G        0      0        2 
   7   chr7_22718561     ZHar    C    G        0      0        2 
   7   chr7_22718561   Sample    C    G        0      0        2 
   7   chr7_22724815     AAsi    C    A        0      0        2 
   7   chr7_22724815     AKia    C    A        0      0        2 
   7   chr7_22724815     AOna    C    A        0      0        2 
   7   chr7_22724815     ASom    C    A        0      0        2 
   7   chr7_22724815     HCab    C    A        1      2        2 
   7   chr7_22724815     HPrz    C    A        1      2        2 
   7   chr7_22724815     ZBoe    C    A        0      0        2 
   7   chr7_22724815     ZGre    C    A        0      0        2 
   7   chr7_22724815     ZHar    C    A        0      0        2 
   7   chr7_22724815   Sample    C    A        0      0        2 
   7   chr7_22738127     AAsi    G    T        0      0        2 
   7   chr7_22738127     AKia    G    T        1      2        2 
   7   chr7_22738127     AOna    G    T        1      2        2 
   7   chr7_22738127     ASom    G    T        0      0        2 
   7   chr7_22738127     HCab    G    T        0      0        2 
   7   chr7_22738127     HPrz    G    T        0      0        2 
   7   chr7_22738127     ZBoe    G    T        0      0        2 
   7   chr7_22738127     ZGre    G    T        0      0        2 
   7   chr7_22738127     ZHar    G    T        0      0        2 
   7   chr7_22738127   Sample    G    T        0      0        2 
   7   chr7_22770509     AAsi    C    A        0      0        2 
   7   chr7_22770509     AKia    C    A        1      2        2 
   7   chr7_22770509     AOna    C    A        1      2        2 
   7   chr7_22770509     ASom    C    A        0      0        2 
   7   chr7_22770509     HCab    C    A        0      0        2 
   7   chr7_22770509     HPrz    C    A        0      0        2 
   7   chr7_22770509     ZBoe    C    A        0      0        2 
   7   chr7_22770509     ZGre    C    A        0      0        2 
   7   chr7_22770509     ZHar    C    A        0      0        2 
   7   chr7_22770509   Sample    C    A        0      0        2 
   7   chr7_22784300     AAsi    G    C        0      0        2 
   7   chr7_22784300     AKia    G    C        0      0        2 
   7   chr7_22784300     AOna    G    C        0      0        2 
   7   chr7_22784300     ASom    G    C        0      0        2 
   7   chr7_22784300     HCab    G    C        1      2        2 
   7   chr7_22784300     HPrz    G    C        0      0        2 
   7   chr7_22784300     ZBoe    G    C        0      0        2 
   7   chr7_22784300     ZGre    G    C        0      0        2 
   7   chr7_22784300     ZHar    G    C        0      0        2 
   7   chr7_22784300   Sample    G    C        0      0        2 
   7   chr7_22803227     AAsi    C    A        0      0        2 
   7   chr7_22803227     AKia    C    A        0      0        2 
   7   chr7_22803227     AOna    C    A        0      0        2 
   7   chr7_22803227     ASom    C    A        0      0        2 
   7   chr7_22803227     HCab    C    A        0      0        2 
   7   chr7_22803227     HPrz    C    A        0      0        2 
   7   chr7_22803227     ZBoe    C    A        1      2        2 
   7   chr7_22803227     ZGre    C    A        0      0        2 
   7   chr7_22803227     ZHar    C    A        0      0        2 
   7   chr7_22803227   Sample    C    A        0      0        2 
   7   chr7_22808590     AAsi    C    A        0      0        2 
   7   chr7_22808590     AKia    C    A        0      0        2 
   7   chr7_22808590     AOna    C    A        0      0        2 
   7   chr7_22808590     ASom    C    A        0      0        2 
   7   chr7_22808590     HCab    C    A        0      0        2 
   7   chr7_22808590     HPrz    C    A        0      0        2 
   7   chr7_22808590     ZBoe    C    A        0      0        2 
   7   chr7_22808590     ZGre    C    A        0      0        2 
   7   chr7_22808590     ZHar    C    A        1      2        2 
   7   chr7_22808590   Sample    C    A        0      0        2 
   7   chr7_22812830     AAsi    T    G        0      0        2 
   7   chr7_22812830     AKia    T    G        0      0        2 
   7   chr7_22812830     AOna    T    G        0      0        2 
   7   chr7_22812830     ASom    T    G        0      0        2 
   7   chr7_22812830     HCab    T    G        0      0        2 
   7   chr7_22812830     HPrz    T    G        1      2        2 
   7   chr7_22812830     ZBoe    T    G        0      0        2 
   7   chr7_22812830     ZGre    T    G        0      0        2 
   7   chr7_22812830     ZHar    T    G        0      0        2 
   7   chr7_22812830   Sample    T    G        0      0        2 
   7   chr7_22835554     AAsi    T    G        0      0        2 
   7   chr7_22835554     AKia    T    G        0      0        2 
   7   chr7_22835554     AOna    T    G        0      0        2 
   7   chr7_22835554     ASom    T    G        0      0        2 
   7   chr7_22835554     HCab    T    G        1      2        2 
   7   chr7_22835554     HPrz    T    G        1      2        2 
   7   chr7_22835554     ZBoe    T    G        0      0        2 
   7   chr7_22835554     ZGre    T    G        0      0        2 
   7   chr7_22835554     ZHar    T    G        0      0        2 
   7   chr7_22835554   Sample    T    G        0      0        2 
   7   chr7_22883381     AAsi    T    A      0.5      1        2 
   7   chr7_22883381     AKia    T    A        0      0        2 
   7   chr7_22883381     AOna    T    A        0      0        2 
   7   chr7_22883381     ASom    T    A        0      0        2 
   7   chr7_22883381     HCab    T    A        0      0        2 
   7   chr7_22883381     HPrz    T    A        0      0        2 
   7   chr7_22883381     ZBoe    T    A        0      0        2 
   7   chr7_22883381     ZGre    T    A        0      0        2 
   7   chr7_22883381     ZHar    T    A        0      0        2 
   7   chr7_22883381   Sample    T    A        0      0        2 
   7   chr7_22887293     AAsi    C    G        0      0        2 
   7   chr7_22887293     AKia    C    G        0      0        2 
   7   chr7_22887293     AOna    C    G        0      0        2 
   7   chr7_22887293     ASom    C    G        0      0        2 
   7   chr7_22887293     HCab    C    G        0      0        2 
   7   chr7_22887293     HPrz    C    G        0      0        2 
   7   chr7_22887293     ZBoe    C    G        0      0        2 
   7   chr7_22887293     ZGre    C    G      0.5      1        2 
   7   chr7_22887293     ZHar    C    G        0      0        2 
   7   chr7_22887293   Sample    C    G        0      0        2 
   7   chr7_22889037     AAsi    C    A        0      0        2 
   7   chr7_22889037     AKia    C    A        0      0        2 
   7   chr7_22889037     AOna    C    A        0      0        2 
   7   chr7_22889037     ASom    C    A        0      0        2 
   7   chr7_22889037     HCab    C    A        1      2        2 
   7   chr7_22889037     HPrz    C    A        1      2        2 
   7   chr7_22889037     ZBoe    C    A        0      0        2 
   7   chr7_22889037     ZGre    C    A        0      0        2 
   7   chr7_22889037     ZHar    C    A        0      0        2 
   7   chr7_22889037   Sample    C    A        0      0        2 
   7   chr7_22892480     AAsi    G    C        0      0        2 
   7   chr7_22892480     AKia    G    C        0      0        2 
   7   chr7_22892480     AOna    G    C        0      0        2 
   7   chr7_22892480     ASom    G    C        0      0        2 
   7   chr7_22892480     HCab    G    C        1      2        2 
   7   chr7_22892480     HPrz    G    C        1      2        2 
   7   chr7_22892480     ZBoe    G    C        0      0        2 
   7   chr7_22892480     ZGre    G    C        0      0        2 
   7   chr7_22892480     ZHar    G    C        0      0        2 
   7   chr7_22892480   Sample    G    C        0      0        2 
   7   chr7_22925723     AAsi    C    A        0      0        2 
   7   chr7_22925723     AKia    C    A        0      0        2 
   7   chr7_22925723     AOna    C    A        0      0        2 
   7   chr7_22925723     ASom    C    A        0      0        2 
   7   chr7_22925723     HCab    C    A        0      0        2 
   7   chr7_22925723     HPrz    C    A      0.5      1        2 
   7   chr7_22925723     ZBoe    C    A        0      0        2 
   7   chr7_22925723     ZGre    C    A        0      0        2 
   7   chr7_22925723     ZHar    C    A        0      0        2 
   7   chr7_22925723   Sample    C    A        0      0        2 
   7   chr7_22928263     AAsi    A    C        0      0        2 
   7   chr7_22928263     AKia    A    C        0      0        2 
   7   chr7_22928263     AOna    A    C        1      2        2 
   7   chr7_22928263     ASom    A    C        0      0        2 
   7   chr7_22928263     HCab    A    C        0      0        2 
   7   chr7_22928263     HPrz    A    C        0      0        2 
   7   chr7_22928263     ZBoe    A    C        0      0        2 
   7   chr7_22928263     ZGre    A    C        0      0        2 
   7   chr7_22928263     ZHar    A    C        0      0        2 
   7   chr7_22928263   Sample    A    C        0      0        2 
   7   chr7_22931428     AAsi    T    A        0      0        2 
   7   chr7_22931428     AKia    T    A        0      0        2 
   7   chr7_22931428     AOna    T    A        1      2        2 
   7   chr7_22931428     ASom    T    A        0      0        2 
   7   chr7_22931428     HCab    T    A        0      0        2 
   7   chr7_22931428     HPrz    T    A        0      0        2 
   7   chr7_22931428     ZBoe    T    A        0      0        2 
   7   chr7_22931428     ZGre    T    A        0      0        2 
   7   chr7_22931428     ZHar    T    A        0      0        2 
   7   chr7_22931428   Sample    T    A        0      0        2 
   7   chr7_22951522     AAsi    A    C        0      0        2 
   7   chr7_22951522     AKia    A    C        0      0        2 
   7   chr7_22951522     AOna    A    C        0      0        2 
   7   chr7_22951522     ASom    A    C        0      0        2 
   7   chr7_22951522     HCab    A    C      0.5      1        2 
   7   chr7_22951522     HPrz    A    C        0      0        2 
   7   chr7_22951522     ZBoe    A    C        0      0        2 
   7   chr7_22951522     ZGre    A    C        0      0        2 
   7   chr7_22951522     ZHar    A    C        0      0        2 
   7   chr7_22951522   Sample    A    C        0      0        2 
   7   chr7_22980019     AAsi    A    T        0      0        2 
   7   chr7_22980019     AKia    A    T        0      0        2 
   7   chr7_22980019     AOna    A    T        0      0        2 
   7   chr7_22980019     ASom    A    T        0      0        2 
   7   chr7_22980019     HCab    A    T      0.5      1        2 
   7   chr7_22980019     HPrz    A    T        1      2        2 
   7   chr7_22980019     ZBoe    A    T        0      0        2 
   7   chr7_22980019     ZGre    A    T        0      0        2 
   7   chr7_22980019     ZHar    A    T        0      0        2 
   7   chr7_22980019   Sample    A    T        0      0        2 
   7   chr7_22981777     AAsi    T    A        0      0        2 
   7   chr7_22981777     AKia    T    A        0      0        2 
   7   chr7_22981777     AOna    T    A        0      0        2 
   7   chr7_22981777     ASom    T    A        0      0        2 
   7   chr7_22981777     HCab    T    A        1      2        2 
   7   chr7_22981777     HPrz    T    A        1      2        2 
   7   chr7_22981777     ZBoe    T    A        0      0        2 
   7   chr7_22981777     ZGre    T    A        0      0        2 
   7   chr7_22981777     ZHar    T    A        0      0        2 
   7   chr7_22981777   Sample    T    A        0      0        2 
   7   chr7_23006495     AAsi    G    C        0      0        2 
   7   chr7_23006495     AKia    G    C        0      0        2 
   7   chr7_23006495     AOna    G    C        0      0        2 
   7   chr7_23006495     ASom    G    C        0      0        2 
   7   chr7_23006495     HCab    G    C        1      2        2 
   7   chr7_23006495     HPrz    G    C        1      2        2 
   7   chr7_23006495     ZBoe    G    C        0      0        2 
   7   chr7_23006495     ZGre    G    C        0      0        2 
   7   chr7_23006495     ZHar    G    C        0      0        2 
   7   chr7_23006495   Sample    G    C        0      0        2 
   7   chr7_23027667     AAsi    G    C        1      2        2 
   7   chr7_23027667     AKia    G    C        1      2        2 
   7   chr7_23027667     AOna    G    C        1      2        2 
   7   chr7_23027667     ASom    G    C        1      2        2 
   7   chr7_23027667     HCab    G    C        0      0        2 
   7   chr7_23027667     HPrz    G    C        0      0        2 
   7   chr7_23027667     ZBoe    G    C        0      0        2 
   7   chr7_23027667     ZGre    G    C        0      0        2 
   7   chr7_23027667     ZHar    G    C        0      0        2 
   7   chr7_23027667   Sample    G    C        1      2        2 
   7   chr7_23031674     AAsi    G    T        0      0        2 
   7   chr7_23031674     AKia    G    T        0      0        2 
   7   chr7_23031674     AOna    G    T        0      0        2 
   7   chr7_23031674     ASom    G    T        0      0        2 
   7   chr7_23031674     HCab    G    T        1      2        2 
   7   chr7_23031674     HPrz    G    T        1      2        2 
   7   chr7_23031674     ZBoe    G    T        0      0        2 
   7   chr7_23031674     ZGre    G    T        0      0        2 
   7   chr7_23031674     ZHar    G    T        0      0        2 
   7   chr7_23031674   Sample    G    T        0      0        2 
   7   chr7_23031730     AAsi    G    T        0      0        2 
   7   chr7_23031730     AKia    G    T        0      0        2 
   7   chr7_23031730     AOna    G    T        0      0        2 
   7   chr7_23031730     ASom    G    T        0      0        2 
   7   chr7_23031730     HCab    G    T        0      0        2 
   7   chr7_23031730     HPrz    G    T        0      0        2 
   7   chr7_23031730     ZBoe    G    T        1      2        2 
   7   chr7_23031730     ZGre    G    T        1      2        2 
   7   chr7_23031730     ZHar    G    T        1      2        2 
   7   chr7_23031730   Sample    G    T        0      0        2 
   7   chr7_23101599     AAsi    A    C        0      0        2 
   7   chr7_23101599     AKia    A    C      0.5      1        2 
   7   chr7_23101599     AOna    A    C        0      0        2 
   7   chr7_23101599     ASom    A    C        0      0        2 
   7   chr7_23101599     HCab    A    C        0      0        2 
   7   chr7_23101599     HPrz    A    C        0      0        2 
   7   chr7_23101599     ZBoe    A    C        0      0        2 
   7   chr7_23101599     ZGre    A    C        0      0        2 
   7   chr7_23101599     ZHar    A    C        0      0        2 
   7   chr7_23101599   Sample    A    C        0      0        2 
   7   chr7_23113374     AAsi    A    C        0      0        2 
   7   chr7_23113374     AKia    A    C        1      2        2 
   7   chr7_23113374     AOna    A    C        1      2        2 
   7   chr7_23113374     ASom    A    C        0      0        2 
   7   chr7_23113374     HCab    A    C        0      0        2 
   7   chr7_23113374     HPrz    A    C        0      0        2 
   7   chr7_23113374     ZBoe    A    C        0      0        2 
   7   chr7_23113374     ZGre    A    C        0      0        2 
   7   chr7_23113374     ZHar    A    C        0      0        2 
   7   chr7_23113374   Sample    A    C        0      0        2 
   7   chr7_23148245     AAsi    G    C        0      0        2 
   7   chr7_23148245     AKia    G    C        0      0        2 
   7   chr7_23148245     AOna    G    C        0      0        2 
   7   chr7_23148245     ASom    G    C      0.5      1        2 
   7   chr7_23148245     HCab    G    C        0      0        2 
   7   chr7_23148245     HPrz    G    C        0      0        2 
   7   chr7_23148245     ZBoe    G    C        0      0        2 
   7   chr7_23148245     ZGre    G    C        0      0        2 
   7   chr7_23148245     ZHar    G    C        0      0        2 
   7   chr7_23148245   Sample    G    C        0      0        2 
   7   chr7_23153948     AAsi    G    T        0      0        2 
   7   chr7_23153948     AKia    G    T      0.5      1        2 
   7   chr7_23153948     AOna    G    T        0      0        2 
   7   chr7_23153948     ASom    G    T        0      0        2 
   7   chr7_23153948     HCab    G    T        0      0        2 
   7   chr7_23153948     HPrz    G    T        0      0        2 
   7   chr7_23153948     ZBoe    G    T        0      0        2 
   7   chr7_23153948     ZGre    G    T        0      0        2 
   7   chr7_23153948     ZHar    G    T        0      0        2 
   7   chr7_23153948   Sample    G    T        0      0        2 
   7   chr7_23155894     AAsi    C    A      0.5      1        2 
   7   chr7_23155894     AKia    C    A        0      0        2 
   7   chr7_23155894     AOna    C    A        0      0        2 
   7   chr7_23155894     ASom    C    A        0      0        2 
   7   chr7_23155894     HCab    C    A        0      0        2 
   7   chr7_23155894     HPrz    C    A        0      0        2 
   7   chr7_23155894     ZBoe    C    A        0      0        2 
   7   chr7_23155894     ZGre    C    A        0      0        2 
   7   chr7_23155894     ZHar    C    A        0      0        2 
   7   chr7_23155894   Sample    C    A        0      0        2 
   7   chr7_23166554     AAsi    C    G        0      0        2 
   7   chr7_23166554     AKia    C    G      0.5      1        2 
   7   chr7_23166554     AOna    C    G        0      0        2 
   7   chr7_23166554     ASom    C    G        0      0        2 
   7   chr7_23166554     HCab    C    G        0      0        2 
   7   chr7_23166554     HPrz    C    G        0      0        2 
   7   chr7_23166554     ZBoe    C    G        0      0        2 
   7   chr7_23166554     ZGre    C    G        0      0        2 
   7   chr7_23166554     ZHar    C    G        0      0        2 
   7   chr7_23166554   Sample    C    G        0      0        2 
   7   chr7_23170169     AAsi    T    A        0      0        2 
   7   chr7_23170169     AKia    T    A        0      0        2 
   7   chr7_23170169     AOna    T    A        0      0        2 
   7   chr7_23170169     ASom    T    A        0      0        2 
   7   chr7_23170169     HCab    T    A        0      0        2 
   7   chr7_23170169     HPrz    T    A        0      0        2 
   7   chr7_23170169     ZBoe    T    A        0      0        2 
   7   chr7_23170169     ZGre    T    A        0      0        2 
   7   chr7_23170169     ZHar    T    A      0.5      1        2 
   7   chr7_23170169   Sample    T    A        0      0        2 
   7   chr7_23249434     AAsi    T    G      0.5      1        2 
   7   chr7_23249434     AKia    T    G        0      0        2 
   7   chr7_23249434     AOna    T    G        0      0        2 
   7   chr7_23249434     ASom    T    G        0      0        2 
   7   chr7_23249434     HCab    T    G        0      0        2 
   7   chr7_23249434     HPrz    T    G        0      0        2 
   7   chr7_23249434     ZBoe    T    G        0      0        2 
   7   chr7_23249434     ZGre    T    G        0      0        2 
   7   chr7_23249434     ZHar    T    G        0      0        2 
   7   chr7_23249434   Sample    T    G        0      0        2 
   7   chr7_23258979     AAsi    G    C      0.5      1        2 
   7   chr7_23258979     AKia    G    C        0      0        2 
   7   chr7_23258979     AOna    G    C        0      0        2 
   7   chr7_23258979     ASom    G    C        0      0        2 
   7   chr7_23258979     HCab    G    C        0      0        2 
   7   chr7_23258979     HPrz    G    C        0      0        2 
   7   chr7_23258979     ZBoe    G    C        0      0        2 
   7   chr7_23258979     ZGre    G    C        0      0        2 
   7   chr7_23258979     ZHar    G    C        0      0        2 
   7   chr7_23258979   Sample    G    C        0      0        2 
   7   chr7_23283845     AAsi    A    C        0      0        2 
   7   chr7_23283845     AKia    A    C        0      0        2 
   7   chr7_23283845     AOna    A    C        0      0        2 
   7   chr7_23283845     ASom    A    C      0.5      1        2 
   7   chr7_23283845     HCab    A    C        0      0        2 
   7   chr7_23283845     HPrz    A    C        0      0        2 
   7   chr7_23283845     ZBoe    A    C        0      0        2 
   7   chr7_23283845     ZGre    A    C        0      0        2 
   7   chr7_23283845     ZHar    A    C        0      0        2 
   7   chr7_23283845   Sample    A    C        0      0        2 
   7   chr7_23296193     AAsi    A    C        0      0        2 
   7   chr7_23296193     AKia    A    C        0      0        2 
   7   chr7_23296193     AOna    A    C        0      0        2 
   7   chr7_23296193     ASom    A    C        0      0        2 
   7   chr7_23296193     HCab    A    C        0      0        2 
   7   chr7_23296193     HPrz    A    C        0      0        2 
   7   chr7_23296193     ZBoe    A    C      0.5      1        2 
   7   chr7_23296193     ZGre    A    C        0      0        2 
   7   chr7_23296193     ZHar    A    C        0      0        2 
   7   chr7_23296193   Sample    A    C        0      0        2 
   7   chr7_23305915     AAsi    T    A        1      2        2 
   7   chr7_23305915     AKia    T    A        0      0        2 
   7   chr7_23305915     AOna    T    A        0      0        2 
   7   chr7_23305915     ASom    T    A        1      2        2 
   7   chr7_23305915     HCab    T    A        0      0        2 
   7   chr7_23305915     HPrz    T    A        0      0        2 
   7   chr7_23305915     ZBoe    T    A        0      0        2 
   7   chr7_23305915     ZGre    T    A        0      0        2 
   7   chr7_23305915     ZHar    T    A        0      0        2 
   7   chr7_23305915   Sample    T    A        1      2        2 
   7   chr7_23313424     AAsi    G    C        0      0        2 
   7   chr7_23313424     AKia    G    C        0      0        2 
   7   chr7_23313424     AOna    G    C        0      0        2 
   7   chr7_23313424     ASom    G    C        0      0        2 
   7   chr7_23313424     HCab    G    C        0      0        2 
   7   chr7_23313424     HPrz    G    C        0      0        2 
   7   chr7_23313424     ZBoe    G    C        0      0        2 
   7   chr7_23313424     ZGre    G    C        1      2        2 
   7   chr7_23313424     ZHar    G    C        0      0        2 
   7   chr7_23313424   Sample    G    C        0      0        2 
   7   chr7_23350814     AAsi    T    A        0      0        2 
   7   chr7_23350814     AKia    T    A        0      0        2 
   7   chr7_23350814     AOna    T    A        0      0        2 
   7   chr7_23350814     ASom    T    A        0      0        2 
   7   chr7_23350814     HCab    T    A        1      2        2 
   7   chr7_23350814     HPrz    T    A        1      2        2 
   7   chr7_23350814     ZBoe    T    A        0      0        2 
   7   chr7_23350814     ZGre    T    A        0      0        2 
   7   chr7_23350814     ZHar    T    A        0      0        2 
   7   chr7_23350814   Sample    T    A        0      0        2 
   7   chr7_23352981     AAsi    A    C        0      0        2 
   7   chr7_23352981     AKia    A    C        0      0        2 
   7   chr7_23352981     AOna    A    C        0      0        2 
   7   chr7_23352981     ASom    A    C        0      0        2 
   7   chr7_23352981     HCab    A    C        1      2        2 
   7   chr7_23352981     HPrz    A    C        1      2        2 
   7   chr7_23352981     ZBoe    A    C        0      0        2 
   7   chr7_23352981     ZGre    A    C        0      0        2 
   7   chr7_23352981     ZHar    A    C        0      0        2 
   7   chr7_23352981   Sample    A    C        0      0        2 
   7   chr7_23353771     AAsi    C    A        0      0        2 
   7   chr7_23353771     AKia    C    A        1      2        2 
   7   chr7_23353771     AOna    C    A        1      2        2 
   7   chr7_23353771     ASom    C    A        0      0        2 
   7   chr7_23353771     HCab    C    A        0      0        2 
   7   chr7_23353771     HPrz    C    A        0      0        2 
   7   chr7_23353771     ZBoe    C    A        0      0        2 
   7   chr7_23353771     ZGre    C    A        0      0        2 
   7   chr7_23353771     ZHar    C    A        0      0        2 
   7   chr7_23353771   Sample    C    A        0      0        2 
   7   chr7_23362394     AAsi    C    A        0      0        2 
   7   chr7_23362394     AKia    C    A        0      0        2 
   7   chr7_23362394     AOna    C    A        0      0        2 
   7   chr7_23362394     ASom    C    A        0      0        2 
   7   chr7_23362394     HCab    C    A        1      2        2 
   7   chr7_23362394     HPrz    C    A        1      2        2 
   7   chr7_23362394     ZBoe    C    A        0      0        2 
   7   chr7_23362394     ZGre    C    A        0      0        2 
   7   chr7_23362394     ZHar    C    A        0      0        2 
   7   chr7_23362394   Sample    C    A        0      0        2 
   7   chr7_23367089     AAsi    G    C        0      0        2 
   7   chr7_23367089     AKia    G    C        0      0        2 
   7   chr7_23367089     AOna    G    C        0      0        2 
   7   chr7_23367089     ASom    G    C        0      0        2 
   7   chr7_23367089     HCab    G    C        1      2        2 
   7   chr7_23367089     HPrz    G    C        0      0        2 
   7   chr7_23367089     ZBoe    G    C        0      0        2 
   7   chr7_23367089     ZGre    G    C        0      0        2 
   7   chr7_23367089     ZHar    G    C        0      0        2 
   7   chr7_23367089   Sample    G    C        0      0        2 
   7   chr7_23371322     AAsi    C    A        0      0        2 
   7   chr7_23371322     AKia    C    A        0      0        2 
   7   chr7_23371322     AOna    C    A        0      0        2 
   7   chr7_23371322     ASom    C    A        1      2        2 
   7   chr7_23371322     HCab    C    A        0      0        2 
   7   chr7_23371322     HPrz    C    A        0      0        2 
   7   chr7_23371322     ZBoe    C    A        0      0        2 
   7   chr7_23371322     ZGre    C    A        0      0        2 
   7   chr7_23371322     ZHar    C    A        0      0        2 
   7   chr7_23371322   Sample    C    A        0      0        2 
   7   chr7_23395285     AAsi    G    C        0      0        2 
   7   chr7_23395285     AKia    G    C        0      0        2 
   7   chr7_23395285     AOna    G    C        0      0        2 
   7   chr7_23395285     ASom    G    C        0      0        2 
   7   chr7_23395285     HCab    G    C        0      0        2 
   7   chr7_23395285     HPrz    G    C        0      0        2 
   7   chr7_23395285     ZBoe    G    C        0      0        2 
   7   chr7_23395285     ZGre    G    C        0      0        2 
   7   chr7_23395285     ZHar    G    C        1      2        2 
   7   chr7_23395285   Sample    G    C        0      0        2 
   7   chr7_23428911     AAsi    G    C        0      0        2 
   7   chr7_23428911     AKia    G    C        0      0        2 
   7   chr7_23428911     AOna    G    C        0      0        2 
   7   chr7_23428911     ASom    G    C        0      0        2 
   7   chr7_23428911     HCab    G    C        0      0        2 
   7   chr7_23428911     HPrz    G    C        0      0        2 
   7   chr7_23428911     ZBoe    G    C        1      2        2 
   7   chr7_23428911     ZGre    G    C        0      0        2 
   7   chr7_23428911     ZHar    G    C        0      0        2 
   7   chr7_23428911   Sample    G    C        0      0        2 
   7   chr7_23448505     AAsi    G    C        0      0        2 
   7   chr7_23448505     AKia    G    C        0      0        2 
   7   chr7_23448505     AOna    G    C        0      0        2 
   7   chr7_23448505     ASom    G    C        0      0        2 
   7   chr7_23448505     HCab    G    C        0      0        2 
   7   chr7_23448505     HPrz    G    C        0      0        2 
   7   chr7_23448505     ZBoe    G    C        0      0        2 
   7   chr7_23448505     ZGre    G    C      0.5      1        2 
   7   chr7_23448505     ZHar    G    C        0      0        2 
   7   chr7_23448505   Sample    G    C        0      0        2 
   7   chr7_23486986     AAsi    A    T        0      0        2 
   7   chr7_23486986     AKia    A    T        0      0        2 
   7   chr7_23486986     AOna    A    T        0      0        2 
   7   chr7_23486986     ASom    A    T        0      0        2 
   7   chr7_23486986     HCab    A    T        1      2        2 
   7   chr7_23486986     HPrz    A    T        1      2        2 
   7   chr7_23486986     ZBoe    A    T        0      0        2 
   7   chr7_23486986     ZGre    A    T        0      0        2 
   7   chr7_23486986     ZHar    A    T        0      0        2 
   7   chr7_23486986   Sample    A    T        0      0        2 
   7   chr7_23504526     AAsi    A    C        0      0        2 
   7   chr7_23504526     AKia    A    C        0      0        2 
   7   chr7_23504526     AOna    A    C        0      0        2 
   7   chr7_23504526     ASom    A    C        0      0        2 
   7   chr7_23504526     HCab    A    C        0      0        2 
   7   chr7_23504526     HPrz    A    C        0      0        2 
   7   chr7_23504526     ZBoe    A    C        0      0        2 
   7   chr7_23504526     ZGre    A    C        0      0        2 
   7   chr7_23504526     ZHar    A    C      0.5      1        2 
   7   chr7_23504526   Sample    A    C        0      0        2 
   7   chr7_23532518     AAsi    A    T        0      0        2 
   7   chr7_23532518     AKia    A    T        0      0        2 
   7   chr7_23532518     AOna    A    T        0      0        2 
   7   chr7_23532518     ASom    A    T        0      0        2 
   7   chr7_23532518     HCab    A    T        0      0        2 
   7   chr7_23532518     HPrz    A    T        0      0        2 
   7   chr7_23532518     ZBoe    A    T        1      2        2 
   7   chr7_23532518     ZGre    A    T        0      0        2 
   7   chr7_23532518     ZHar    A    T        1      2        2 
   7   chr7_23532518   Sample    A    T        0      0        2 
   7   chr7_23537805     AAsi    G    C        0      0        2 
   7   chr7_23537805     AKia    G    C        0      0        2 
   7   chr7_23537805     AOna    G    C        0      0        2 
   7   chr7_23537805     ASom    G    C        0      0        2 
   7   chr7_23537805     HCab    G    C        1      2        2 
   7   chr7_23537805     HPrz    G    C        1      2        2 
   7   chr7_23537805     ZBoe    G    C        0      0        2 
   7   chr7_23537805     ZGre    G    C        0      0        2 
   7   chr7_23537805     ZHar    G    C        0      0        2 
   7   chr7_23537805   Sample    G    C        0      0        2 
   7   chr7_23540423     AAsi    C    A        1      2        2 
   7   chr7_23540423     AKia    C    A        0      0        2 
   7   chr7_23540423     AOna    C    A        0      0        2 
   7   chr7_23540423     ASom    C    A        1      2        2 
   7   chr7_23540423     HCab    C    A        0      0        2 
   7   chr7_23540423     HPrz    C    A        0      0        2 
   7   chr7_23540423     ZBoe    C    A        0      0        2 
   7   chr7_23540423     ZGre    C    A        0      0        2 
   7   chr7_23540423     ZHar    C    A        0      0        2 
   7   chr7_23540423   Sample    C    A        1      2        2 
   7   chr7_23551538     AAsi    C    G        0      0        2 
   7   chr7_23551538     AKia    C    G        0      0        2 
   7   chr7_23551538     AOna    C    G        0      0        2 
   7   chr7_23551538     ASom    C    G        0      0        2 
   7   chr7_23551538     HCab    C    G        0      0        2 
   7   chr7_23551538     HPrz    C    G        0      0        2 
   7   chr7_23551538     ZBoe    C    G        0      0        2 
   7   chr7_23551538     ZGre    C    G        0      0        2 
   7   chr7_23551538     ZHar    C    G        1      2        2 
   7   chr7_23551538   Sample    C    G        0      0        2 
   7   chr7_23561172     AAsi    G    T        0      0        2 
   7   chr7_23561172     AKia    G    T        0      0        2 
   7   chr7_23561172     AOna    G    T        0      0        2 
   7   chr7_23561172     ASom    G    T        0      0        2 
   7   chr7_23561172     HCab    G    T        0      0        2 
   7   chr7_23561172     HPrz    G    T        0      0        2 
   7   chr7_23561172     ZBoe    G    T        0      0        2 
   7   chr7_23561172     ZGre    G    T      0.5      1        2 
   7   chr7_23561172     ZHar    G    T        0      0        2 
   7   chr7_23561172   Sample    G    T        0      0        2 
   7   chr7_23594360     AAsi    T    A        1      2        2 
   7   chr7_23594360     AKia    T    A        0      0        2 
   7   chr7_23594360     AOna    T    A        0      0        2 
   7   chr7_23594360     ASom    T    A        1      2        2 
   7   chr7_23594360     HCab    T    A        0      0        2 
   7   chr7_23594360     HPrz    T    A        0      0        2 
   7   chr7_23594360     ZBoe    T    A        0      0        2 
   7   chr7_23594360     ZGre    T    A        0      0        2 
   7   chr7_23594360     ZHar    T    A        0      0        2 
   7   chr7_23594360   Sample    T    A        1      2        2 
   7   chr7_23602909     AAsi    C    G        0      0        2 
   7   chr7_23602909     AKia    C    G        0      0        2 
   7   chr7_23602909     AOna    C    G        0      0        2 
   7   chr7_23602909     ASom    C    G        0      0        2 
   7   chr7_23602909     HCab    C    G        1      2        2 
   7   chr7_23602909     HPrz    C    G        1      2        2 
   7   chr7_23602909     ZBoe    C    G        0      0        2 
   7   chr7_23602909     ZGre    C    G        0      0        2 
   7   chr7_23602909     ZHar    C    G        0      0        2 
   7   chr7_23602909   Sample    C    G        0      0        2 
   7   chr7_23615339     AAsi    G    T        0      0        2 
   7   chr7_23615339     AKia    G    T        0      0        2 
   7   chr7_23615339     AOna    G    T        0      0        2 
   7   chr7_23615339     ASom    G    T        0      0        2 
   7   chr7_23615339     HCab    G    T        1      2        2 
   7   chr7_23615339     HPrz    G    T        1      2        2 
   7   chr7_23615339     ZBoe    G    T        0      0        2 
   7   chr7_23615339     ZGre    G    T        0      0        2 
   7   chr7_23615339     ZHar    G    T        0      0        2 
   7   chr7_23615339   Sample    G    T        0      0        2 
   7   chr7_23616483     AAsi    T    G        0      0        2 
   7   chr7_23616483     AKia    T    G        0      0        2 
   7   chr7_23616483     AOna    T    G        0      0        2 
   7   chr7_23616483     ASom    T    G        1      2        2 
   7   chr7_23616483     HCab    T    G        0      0        2 
   7   chr7_23616483     HPrz    T    G        0      0        2 
   7   chr7_23616483     ZBoe    T    G        0      0        2 
   7   chr7_23616483     ZGre    T    G        0      0        2 
   7   chr7_23616483     ZHar    T    G        0      0        2 
   7   chr7_23616483   Sample    T    G        0      0        2 
   7   chr7_23619405     AAsi    C    A        0      0        2 
   7   chr7_23619405     AKia    C    A        0      0        2 
   7   chr7_23619405     AOna    C    A        0      0        2 
   7   chr7_23619405     ASom    C    A        0      0        2 
   7   chr7_23619405     HCab    C    A        0      0        2 
   7   chr7_23619405     HPrz    C    A        0      0        2 
   7   chr7_23619405     ZBoe    C    A        0      0        2 
   7   chr7_23619405     ZGre    C    A        0      0        2 
   7   chr7_23619405     ZHar    C    A      0.5      1        2 
   7   chr7_23619405   Sample    C    A        0      0        2 
   7   chr7_23631673     AAsi    T    A        0      0        2 
   7   chr7_23631673     AKia    T    A        0      0        2 
   7   chr7_23631673     AOna    T    A        0      0        2 
   7   chr7_23631673     ASom    T    A        0      0        2 
   7   chr7_23631673     HCab    T    A        0      0        2 
   7   chr7_23631673     HPrz    T    A        0      0        2 
   7   chr7_23631673     ZBoe    T    A        0      0        2 
   7   chr7_23631673     ZGre    T    A        0      0        2 
   7   chr7_23631673     ZHar    T    A      0.5      1        2 
   7   chr7_23631673   Sample    T    A        0      0        2 
   7   chr7_23637266     AAsi    T    G        0      0        2 
   7   chr7_23637266     AKia    T    G        0      0        2 
   7   chr7_23637266     AOna    T    G        0      0        2 
   7   chr7_23637266     ASom    T    G        0      0        2 
   7   chr7_23637266     HCab    T    G        0      0        2 
   7   chr7_23637266     HPrz    T    G        0      0        2 
   7   chr7_23637266     ZBoe    T    G        1      2        2 
   7   chr7_23637266     ZGre    T    G        0      0        2 
   7   chr7_23637266     ZHar    T    G        0      0        2 
   7   chr7_23637266   Sample    T    G        0      0        2 
   7   chr7_23641865     AAsi    A    C        1      2        2 
   7   chr7_23641865     AKia    A    C        0      0        2 
   7   chr7_23641865     AOna    A    C        0      0        2 
   7   chr7_23641865     ASom    A    C        1      2        2 
   7   chr7_23641865     HCab    A    C        0      0        2 
   7   chr7_23641865     HPrz    A    C        0      0        2 
   7   chr7_23641865     ZBoe    A    C        0      0        2 
   7   chr7_23641865     ZGre    A    C        0      0        2 
   7   chr7_23641865     ZHar    A    C        0      0        2 
   7   chr7_23641865   Sample    A    C        1      2        2 
   7   chr7_23665978     AAsi    T    A        0      0        2 
   7   chr7_23665978     AKia    T    A        0      0        2 
   7   chr7_23665978     AOna    T    A        0      0        2 
   7   chr7_23665978     ASom    T    A        0      0        2 
   7   chr7_23665978     HCab    T    A        1      2        2 
   7   chr7_23665978     HPrz    T    A        1      2        2 
   7   chr7_23665978     ZBoe    T    A        0      0        2 
   7   chr7_23665978     ZGre    T    A        0      0        2 
   7   chr7_23665978     ZHar    T    A        0      0        2 
   7   chr7_23665978   Sample    T    A        0      0        2 
   7   chr7_23666366     AAsi    A    T        0      0        2 
   7   chr7_23666366     AKia    A    T        0      0        2 
   7   chr7_23666366     AOna    A    T        0      0        2 
   7   chr7_23666366     ASom    A    T        0      0        2 
   7   chr7_23666366     HCab    A    T        1      2        2 
   7   chr7_23666366     HPrz    A    T        1      2        2 
   7   chr7_23666366     ZBoe    A    T        0      0        2 
   7   chr7_23666366     ZGre    A    T        0      0        2 
   7   chr7_23666366     ZHar    A    T        0      0        2 
   7   chr7_23666366   Sample    A    T        0      0        2 
   7   chr7_23695538     AAsi    C    G        0      0        2 
   7   chr7_23695538     AKia    C    G        0      0        2 
   7   chr7_23695538     AOna    C    G        0      0        2 
   7   chr7_23695538     ASom    C    G        0      0        2 
   7   chr7_23695538     HCab    C    G        0      0        2 
   7   chr7_23695538     HPrz    C    G        0      0        2 
   7   chr7_23695538     ZBoe    C    G        1      2        2 
   7   chr7_23695538     ZGre    C    G        0      0        2 
   7   chr7_23695538     ZHar    C    G        0      0        2 
   7   chr7_23695538   Sample    C    G        0      0        2 
   7   chr7_23696072     AAsi    G    T        0      0        2 
   7   chr7_23696072     AKia    G    T        1      2        2 
   7   chr7_23696072     AOna    G    T        0      0        2 
   7   chr7_23696072     ASom    G    T        0      0        2 
   7   chr7_23696072     HCab    G    T        0      0        2 
   7   chr7_23696072     HPrz    G    T        0      0        2 
   7   chr7_23696072     ZBoe    G    T        0      0        2 
   7   chr7_23696072     ZGre    G    T        0      0        2 
   7   chr7_23696072     ZHar    G    T        0      0        2 
   7   chr7_23696072   Sample    G    T        0      0        2 
   7   chr7_23700223     AAsi    G    T        0      0        2 
   7   chr7_23700223     AKia    G    T        0      0        2 
   7   chr7_23700223     AOna    G    T        0      0        2 
   7   chr7_23700223     ASom    G    T        0      0        2 
   7   chr7_23700223     HCab    G    T        0      0        2 
   7   chr7_23700223     HPrz    G    T        0      0        2 
   7   chr7_23700223     ZBoe    G    T      0.5      1        2 
   7   chr7_23700223     ZGre    G    T        0      0        2 
   7   chr7_23700223     ZHar    G    T        0      0        2 
   7   chr7_23700223   Sample    G    T        0      0        2 
   7   chr7_23719853     AAsi    A    C        0      0        2 
   7   chr7_23719853     AKia    A    C        0      0        2 
   7   chr7_23719853     AOna    A    C        0      0        2 
   7   chr7_23719853     ASom    A    C        0      0        2 
   7   chr7_23719853     HCab    A    C      0.5      1        2 
   7   chr7_23719853     HPrz    A    C        1      2        2 
   7   chr7_23719853     ZBoe    A    C        0      0        2 
   7   chr7_23719853     ZGre    A    C        0      0        2 
   7   chr7_23719853     ZHar    A    C        0      0        2 
   7   chr7_23719853   Sample    A    C        0      0        2 
   7   chr7_23726253     AAsi    G    C        0      0        2 
   7   chr7_23726253     AKia    G    C        0      0        2 
   7   chr7_23726253     AOna    G    C        0      0        2 
   7   chr7_23726253     ASom    G    C        0      0        2 
   7   chr7_23726253     HCab    G    C        0      0        2 
   7   chr7_23726253     HPrz    G    C        0      0        2 
   7   chr7_23726253     ZBoe    G    C        0      0        2 
   7   chr7_23726253     ZGre    G    C        1      2        2 
   7   chr7_23726253     ZHar    G    C        0      0        2 
   7   chr7_23726253   Sample    G    C        0      0        2 
   7   chr7_23768124     AAsi    C    A        0      0        2 
   7   chr7_23768124     AKia    C    A        0      0        2 
   7   chr7_23768124     AOna    C    A        0      0        2 
   7   chr7_23768124     ASom    C    A      0.5      1        2 
   7   chr7_23768124     HCab    C    A        0      0        2 
   7   chr7_23768124     HPrz    C    A        0      0        2 
   7   chr7_23768124     ZBoe    C    A        0      0        2 
   7   chr7_23768124     ZGre    C    A        0      0        2 
   7   chr7_23768124     ZHar    C    A        0      0        2 
   7   chr7_23768124   Sample    C    A        0      0        2 
   7   chr7_23773294     AAsi    G    T        0      0        2 
   7   chr7_23773294     AKia    G    T        0      0        2 
   7   chr7_23773294     AOna    G    T        0      0        2 
   7   chr7_23773294     ASom    G    T        0      0        2 
   7   chr7_23773294     HCab    G    T      0.5      1        2 
   7   chr7_23773294     HPrz    G    T      0.5      1        2 
   7   chr7_23773294     ZBoe    G    T        0      0        2 
   7   chr7_23773294     ZGre    G    T        0      0        2 
   7   chr7_23773294     ZHar    G    T        0      0        2 
   7   chr7_23773294   Sample    G    T        0      0        2 
   7   chr7_23788119     AAsi    G    T        0      0        2 
   7   chr7_23788119     AKia    G    T        0      0        2 
   7   chr7_23788119     AOna    G    T        0      0        2 
   7   chr7_23788119     ASom    G    T        0      0        2 
   7   chr7_23788119     HCab    G    T      0.5      1        2 
   7   chr7_23788119     HPrz    G    T      0.5      1        2 
   7   chr7_23788119     ZBoe    G    T        0      0        2 
   7   chr7_23788119     ZGre    G    T        0      0        2 
   7   chr7_23788119     ZHar    G    T        0      0        2 
   7   chr7_23788119   Sample    G    T        0      0        2 
   7   chr7_23801571     AAsi    G    T        1      2        2 
   7   chr7_23801571     AKia    G    T        0      0        2 
   7   chr7_23801571     AOna    G    T        0      0        2 
   7   chr7_23801571     ASom    G    T        1      2        2 
   7   chr7_23801571     HCab    G    T        0      0        2 
   7   chr7_23801571     HPrz    G    T        0      0        2 
   7   chr7_23801571     ZBoe    G    T        0      0        2 
   7   chr7_23801571     ZGre    G    T        0      0        2 
   7   chr7_23801571     ZHar    G    T        0      0        2 
   7   chr7_23801571   Sample    G    T        1      2        2 
   7   chr7_23804197     AAsi    T    G        0      0        2 
   7   chr7_23804197     AKia    T    G        0      0        2 
   7   chr7_23804197     AOna    T    G        0      0        2 
   7   chr7_23804197     ASom    T    G        0      0        2 
   7   chr7_23804197     HCab    T    G        1      2        2 
   7   chr7_23804197     HPrz    T    G        1      2        2 
   7   chr7_23804197     ZBoe    T    G        0      0        2 
   7   chr7_23804197     ZGre    T    G        0      0        2 
   7   chr7_23804197     ZHar    T    G        0      0        2 
   7   chr7_23804197   Sample    T    G        0      0        2 
   7   chr7_23840988     AAsi    C    A        0      0        2 
   7   chr7_23840988     AKia    C    A        0      0        2 
   7   chr7_23840988     AOna    C    A        0      0        2 
   7   chr7_23840988     ASom    C    A        0      0        2 
   7   chr7_23840988     HCab    C    A        0      0        2 
   7   chr7_23840988     HPrz    C    A        0      0        2 
   7   chr7_23840988     ZBoe    C    A        1      2        2 
   7   chr7_23840988     ZGre    C    A        0      0        2 
   7   chr7_23840988     ZHar    C    A        0      0        2 
   7   chr7_23840988   Sample    C    A        0      0        2 
   7   chr7_23841669     AAsi    A    C        0      0        2 
   7   chr7_23841669     AKia    A    C        0      0        2 
   7   chr7_23841669     AOna    A    C        0      0        2 
   7   chr7_23841669     ASom    A    C        0      0        2 
   7   chr7_23841669     HCab    A    C        0      0        2 
   7   chr7_23841669     HPrz    A    C        0      0        2 
   7   chr7_23841669     ZBoe    A    C      0.5      1        2 
   7   chr7_23841669     ZGre    A    C        0      0        2 
   7   chr7_23841669     ZHar    A    C        0      0        2 
   7   chr7_23841669   Sample    A    C        0      0        2 
   7   chr7_23917510     AAsi    A    C        0      0        2 
   7   chr7_23917510     AKia    A    C        0      0        2 
   7   chr7_23917510     AOna    A    C        0      0        2 
   7   chr7_23917510     ASom    A    C        0      0        2 
   7   chr7_23917510     HCab    A    C        1      2        2 
   7   chr7_23917510     HPrz    A    C        1      2        2 
   7   chr7_23917510     ZBoe    A    C        0      0        2 
   7   chr7_23917510     ZGre    A    C        0      0        2 
   7   chr7_23917510     ZHar    A    C        0      0        2 
   7   chr7_23917510   Sample    A    C        0      0        2 
   7   chr7_23927862     AAsi    G    C        0      0        2 
   7   chr7_23927862     AKia    G    C        0      0        2 
   7   chr7_23927862     AOna    G    C        0      0        2 
   7   chr7_23927862     ASom    G    C        0      0        2 
   7   chr7_23927862     HCab    G    C        1      2        2 
   7   chr7_23927862     HPrz    G    C        1      2        2 
   7   chr7_23927862     ZBoe    G    C        0      0        2 
   7   chr7_23927862     ZGre    G    C        0      0        2 
   7   chr7_23927862     ZHar    G    C        0      0        2 
   7   chr7_23927862   Sample    G    C        0      0        2 
   7   chr7_23931311     AAsi    T    G        0      0        2 
   7   chr7_23931311     AKia    T    G        0      0        2 
   7   chr7_23931311     AOna    T    G        1      2        2 
   7   chr7_23931311     ASom    T    G        0      0        2 
   7   chr7_23931311     HCab    T    G        0      0        2 
   7   chr7_23931311     HPrz    T    G        0      0        2 
   7   chr7_23931311     ZBoe    T    G        0      0        2 
   7   chr7_23931311     ZGre    T    G        0      0        2 
   7   chr7_23931311     ZHar    T    G        0      0        2 
   7   chr7_23931311   Sample    T    G        0      0        2 
   7   chr7_23939720     AAsi    T    A        0      0        2 
   7   chr7_23939720     AKia    T    A        1      2        2 
   7   chr7_23939720     AOna    T    A        1      2        2 
   7   chr7_23939720     ASom    T    A        0      0        2 
   7   chr7_23939720     HCab    T    A        0      0        2 
   7   chr7_23939720     HPrz    T    A        0      0        2 
   7   chr7_23939720     ZBoe    T    A        0      0        2 
   7   chr7_23939720     ZGre    T    A        0      0        2 
   7   chr7_23939720     ZHar    T    A        0      0        2 
   7   chr7_23939720   Sample    T    A        0      0        2 
   7   chr7_23942613     AAsi    G    T      0.5      1        2 
   7   chr7_23942613     AKia    G    T        0      0        2 
   7   chr7_23942613     AOna    G    T        0      0        2 
   7   chr7_23942613     ASom    G    T        1      2        2 
   7   chr7_23942613     HCab    G    T        0      0        2 
   7   chr7_23942613     HPrz    G    T        0      0        2 
   7   chr7_23942613     ZBoe    G    T        0      0        2 
   7   chr7_23942613     ZGre    G    T        0      0        2 
   7   chr7_23942613     ZHar    G    T        0      0        2 
   7   chr7_23942613   Sample    G    T        1      2        2 
   7   chr7_23953505     AAsi    G    C        0      0        2 
   7   chr7_23953505     AKia    G    C        0      0        2 
   7   chr7_23953505     AOna    G    C        0      0        2 
   7   chr7_23953505     ASom    G    C        0      0        2 
   7   chr7_23953505     HCab    G    C        0      0        2 
   7   chr7_23953505     HPrz    G    C        0      0        2 
   7   chr7_23953505     ZBoe    G    C        0      0        2 
   7   chr7_23953505     ZGre    G    C        0      0        2 
   7   chr7_23953505     ZHar    G    C        1      2        2 
   7   chr7_23953505   Sample    G    C        0      0        2 
   7   chr7_23972827     AAsi    T    G        0      0        2 
   7   chr7_23972827     AKia    T    G        0      0        2 
   7   chr7_23972827     AOna    T    G        0      0        2 
   7   chr7_23972827     ASom    T    G        0      0        2 
   7   chr7_23972827     HCab    T    G        0      0        2 
   7   chr7_23972827     HPrz    T    G        0      0        2 
   7   chr7_23972827     ZBoe    T    G        0      0        2 
   7   chr7_23972827     ZGre    T    G      0.5      1        2 
   7   chr7_23972827     ZHar    T    G        0      0        2 
   7   chr7_23972827   Sample    T    G        0      0        2 
   7   chr7_24008423     AAsi    C    A        0      0        2 
   7   chr7_24008423     AKia    C    A        0      0        2 
   7   chr7_24008423     AOna    C    A        0      0        2 
   7   chr7_24008423     ASom    C    A        0      0        2 
   7   chr7_24008423     HCab    C    A        0      0        2 
   7   chr7_24008423     HPrz    C    A        0      0        2 
   7   chr7_24008423     ZBoe    C    A      0.5      1        2 
   7   chr7_24008423     ZGre    C    A        0      0        2 
   7   chr7_24008423     ZHar    C    A        0      0        2 
   7   chr7_24008423   Sample    C    A        0      0        2 
   7   chr7_24019810     AAsi    A    C        0      0        2 
   7   chr7_24019810     AKia    A    C        0      0        2 
   7   chr7_24019810     AOna    A    C        0      0        2 
   7   chr7_24019810     ASom    A    C        0      0        2 
   7   chr7_24019810     HCab    A    C        1      2        2 
   7   chr7_24019810     HPrz    A    C        1      2        2 
   7   chr7_24019810     ZBoe    A    C        0      0        2 
   7   chr7_24019810     ZGre    A    C        0      0        2 
   7   chr7_24019810     ZHar    A    C        0      0        2 
   7   chr7_24019810   Sample    A    C        0      0        2 
   7   chr7_24026931     AAsi    C    A        0      0        2 
   7   chr7_24026931     AKia    C    A        0      0        2 
   7   chr7_24026931     AOna    C    A        0      0        2 
   7   chr7_24026931     ASom    C    A        0      0        2 
   7   chr7_24026931     HCab    C    A        1      2        2 
   7   chr7_24026931     HPrz    C    A        1      2        2 
   7   chr7_24026931     ZBoe    C    A        0      0        2 
   7   chr7_24026931     ZGre    C    A        0      0        2 
   7   chr7_24026931     ZHar    C    A        0      0        2 
   7   chr7_24026931   Sample    C    A        0      0        2 
   7   chr7_24049394     AAsi    G    C        0      0        2 
   7   chr7_24049394     AKia    G    C        0      0        2 
   7   chr7_24049394     AOna    G    C        0      0        2 
   7   chr7_24049394     ASom    G    C        0      0        2 
   7   chr7_24049394     HCab    G    C        1      2        2 
   7   chr7_24049394     HPrz    G    C        1      2        2 
   7   chr7_24049394     ZBoe    G    C        0      0        2 
   7   chr7_24049394     ZGre    G    C        0      0        2 
   7   chr7_24049394     ZHar    G    C        0      0        2 
   7   chr7_24049394   Sample    G    C        0      0        2 
   7   chr7_24058857     AAsi    C    A        0      0        2 
   7   chr7_24058857     AKia    C    A      0.5      1        2 
   7   chr7_24058857     AOna    C    A        0      0        2 
   7   chr7_24058857     ASom    C    A        0      0        2 
   7   chr7_24058857     HCab    C    A        0      0        2 
   7   chr7_24058857     HPrz    C    A        0      0        2 
   7   chr7_24058857     ZBoe    C    A        0      0        2 
   7   chr7_24058857     ZGre    C    A        0      0        2 
   7   chr7_24058857     ZHar    C    A        0      0        2 
   7   chr7_24058857   Sample    C    A        0      0        2 
   7   chr7_24065614     AAsi    G    T        0      0        2 
   7   chr7_24065614     AKia    G    T        0      0        2 
   7   chr7_24065614     AOna    G    T        0      0        2 
   7   chr7_24065614     ASom    G    T        0      0        2 
   7   chr7_24065614     HCab    G    T        0      0        2 
   7   chr7_24065614     HPrz    G    T        0      0        2 
   7   chr7_24065614     ZBoe    G    T        1      2        2 
   7   chr7_24065614     ZGre    G    T        1      2        2 
   7   chr7_24065614     ZHar    G    T        1      2        2 
   7   chr7_24065614   Sample    G    T        0      0        2 
   7   chr7_24065779     AAsi    A    T        0      0        2 
   7   chr7_24065779     AKia    A    T        0      0        2 
   7   chr7_24065779     AOna    A    T        0      0        2 
   7   chr7_24065779     ASom    A    T        0      0        2 
   7   chr7_24065779     HCab    A    T        0      0        2 
   7   chr7_24065779     HPrz    A    T        0      0        2 
   7   chr7_24065779     ZBoe    A    T        0      0        2 
   7   chr7_24065779     ZGre    A    T      0.5      1        2 
   7   chr7_24065779     ZHar    A    T        0      0        2 
   7   chr7_24065779   Sample    A    T        0      0        2 
   7   chr7_24087180     AAsi    G    T        0      0        2 
   7   chr7_24087180     AKia    G    T        0      0        2 
   7   chr7_24087180     AOna    G    T        0      0        2 
   7   chr7_24087180     ASom    G    T        0      0        2 
   7   chr7_24087180     HCab    G    T      0.5      1        2 
   7   chr7_24087180     HPrz    G    T        1      2        2 
   7   chr7_24087180     ZBoe    G    T        0      0        2 
   7   chr7_24087180     ZGre    G    T        0      0        2 
   7   chr7_24087180     ZHar    G    T        0      0        2 
   7   chr7_24087180   Sample    G    T        0      0        2 
   7   chr7_24093400     AAsi    G    C        0      0        2 
   7   chr7_24093400     AKia    G    C        0      0        2 
   7   chr7_24093400     AOna    G    C        1      2        2 
   7   chr7_24093400     ASom    G    C        0      0        2 
   7   chr7_24093400     HCab    G    C        0      0        2 
   7   chr7_24093400     HPrz    G    C        0      0        2 
   7   chr7_24093400     ZBoe    G    C        0      0        2 
   7   chr7_24093400     ZGre    G    C        0      0        2 
   7   chr7_24093400     ZHar    G    C        0      0        2 
   7   chr7_24093400   Sample    G    C        0      0        2 
   7   chr7_24143590     AAsi    G    C        0      0        2 
   7   chr7_24143590     AKia    G    C        1      2        2 
   7   chr7_24143590     AOna    G    C        0      0        2 
   7   chr7_24143590     ASom    G    C        0      0        2 
   7   chr7_24143590     HCab    G    C        0      0        2 
   7   chr7_24143590     HPrz    G    C        0      0        2 
   7   chr7_24143590     ZBoe    G    C        0      0        2 
   7   chr7_24143590     ZGre    G    C        0      0        2 
   7   chr7_24143590     ZHar    G    C        0      0        2 
   7   chr7_24143590   Sample    G    C        0      0        2 
   7   chr7_24147825     AAsi    G    C        0      0        2 
   7   chr7_24147825     AKia    G    C        0      0        2 
   7   chr7_24147825     AOna    G    C        0      0        2 
   7   chr7_24147825     ASom    G    C        0      0        2 
   7   chr7_24147825     HCab    G    C        0      0        2 
   7   chr7_24147825     HPrz    G    C        0      0        2 
   7   chr7_24147825     ZBoe    G    C        0      0        2 
   7   chr7_24147825     ZGre    G    C        1      2        2 
   7   chr7_24147825     ZHar    G    C        0      0        2 
   7   chr7_24147825   Sample    G    C        0      0        2 
   7   chr7_24157721     AAsi    C    A        0      0        2 
   7   chr7_24157721     AKia    C    A        0      0        2 
   7   chr7_24157721     AOna    C    A        0      0        2 
   7   chr7_24157721     ASom    C    A        0      0        2 
   7   chr7_24157721     HCab    C    A        0      0        2 
   7   chr7_24157721     HPrz    C    A        0      0        2 
   7   chr7_24157721     ZBoe    C    A      0.5      1        2 
   7   chr7_24157721     ZGre    C    A        1      2        2 
   7   chr7_24157721     ZHar    C    A        1      2        2 
   7   chr7_24157721   Sample    C    A        0      0        2 
   7   chr7_24171142     AAsi    G    T        0      0        2 
   7   chr7_24171142     AKia    G    T        0      0        2 
   7   chr7_24171142     AOna    G    T        0      0        2 
   7   chr7_24171142     ASom    G    T        0      0        2 
   7   chr7_24171142     HCab    G    T        1      2        2 
   7   chr7_24171142     HPrz    G    T        1      2        2 
   7   chr7_24171142     ZBoe    G    T        0      0        2 
   7   chr7_24171142     ZGre    G    T        0      0        2 
   7   chr7_24171142     ZHar    G    T        0      0        2 
   7   chr7_24171142   Sample    G    T        0      0        2 
   7   chr7_24179236     AAsi    C    A        0      0        2 
   7   chr7_24179236     AKia    C    A      0.5      1        2 
   7   chr7_24179236     AOna    C    A        0      0        2 
   7   chr7_24179236     ASom    C    A        0      0        2 
   7   chr7_24179236     HCab    C    A        0      0        2 
   7   chr7_24179236     HPrz    C    A        0      0        2 
   7   chr7_24179236     ZBoe    C    A        0      0        2 
   7   chr7_24179236     ZGre    C    A        0      0        2 
   7   chr7_24179236     ZHar    C    A        0      0        2 
   7   chr7_24179236   Sample    C    A        0      0        2 
   7   chr7_24185949     AAsi    C    G        0      0        2 
   7   chr7_24185949     AKia    C    G        0      0        2 
   7   chr7_24185949     AOna    C    G        0      0        2 
   7   chr7_24185949     ASom    C    G        0      0        2 
   7   chr7_24185949     HCab    C    G        0      0        2 
   7   chr7_24185949     HPrz    C    G        0      0        2 
   7   chr7_24185949     ZBoe    C    G        0      0        2 
   7   chr7_24185949     ZGre    C    G        0      0        2 
   7   chr7_24185949     ZHar    C    G        1      2        2 
   7   chr7_24185949   Sample    C    G        0      0        2 
   7   chr7_24205142     AAsi    C    A        0      0        2 
   7   chr7_24205142     AKia    C    A        0      0        2 
   7   chr7_24205142     AOna    C    A        0      0        2 
   7   chr7_24205142     ASom    C    A        0      0        2 
   7   chr7_24205142     HCab    C    A        0      0        2 
   7   chr7_24205142     HPrz    C    A        0      0        2 
   7   chr7_24205142     ZBoe    C    A        1      2        2 
   7   chr7_24205142     ZGre    C    A        0      0        2 
   7   chr7_24205142     ZHar    C    A        0      0        2 
   7   chr7_24205142   Sample    C    A        0      0        2 
   7   chr7_24205161     AAsi    G    T        0      0        2 
   7   chr7_24205161     AKia    G    T        0      0        2 
   7   chr7_24205161     AOna    G    T        0      0        2 
   7   chr7_24205161     ASom    G    T        0      0        2 
   7   chr7_24205161     HCab    G    T        0      0        2 
   7   chr7_24205161     HPrz    G    T        0      0        2 
   7   chr7_24205161     ZBoe    G    T      0.5      1        2 
   7   chr7_24205161     ZGre    G    T        0      0        2 
   7   chr7_24205161     ZHar    G    T        0      0        2 
   7   chr7_24205161   Sample    G    T        0      0        2 
   7   chr7_24227397     AAsi    G    T        0      0        2 
   7   chr7_24227397     AKia    G    T        0      0        2 
   7   chr7_24227397     AOna    G    T        0      0        2 
   7   chr7_24227397     ASom    G    T        0      0        2 
   7   chr7_24227397     HCab    G    T        1      2        2 
   7   chr7_24227397     HPrz    G    T        1      2        2 
   7   chr7_24227397     ZBoe    G    T        0      0        2 
   7   chr7_24227397     ZGre    G    T        0      0        2 
   7   chr7_24227397     ZHar    G    T        0      0        2 
   7   chr7_24227397   Sample    G    T        0      0        2 
   7   chr7_24270058     AAsi    C    G        0      0        2 
   7   chr7_24270058     AKia    C    G        0      0        2 
   7   chr7_24270058     AOna    C    G        0      0        2 
   7   chr7_24270058     ASom    C    G        0      0        2 
   7   chr7_24270058     HCab    C    G        1      2        2 
   7   chr7_24270058     HPrz    C    G      0.5      1        2 
   7   chr7_24270058     ZBoe    C    G        0      0        2 
   7   chr7_24270058     ZGre    C    G        0      0        2 
   7   chr7_24270058     ZHar    C    G        0      0        2 
   7   chr7_24270058   Sample    C    G        0      0        2 
   7   chr7_24281590     AAsi    A    C      0.5      1        2 
   7   chr7_24281590     AKia    A    C        0      0        2 
   7   chr7_24281590     AOna    A    C        0      0        2 
   7   chr7_24281590     ASom    A    C        0      0        2 
   7   chr7_24281590     HCab    A    C        0      0        2 
   7   chr7_24281590     HPrz    A    C        0      0        2 
   7   chr7_24281590     ZBoe    A    C        0      0        2 
   7   chr7_24281590     ZGre    A    C        0      0        2 
   7   chr7_24281590     ZHar    A    C        0      0        2 
   7   chr7_24281590   Sample    A    C        0      0        2 
   7   chr7_24303304     AAsi    G    C        0      0        2 
   7   chr7_24303304     AKia    G    C      0.5      1        2 
   7   chr7_24303304     AOna    G    C        1      2        2 
   7   chr7_24303304     ASom    G    C        0      0        2 
   7   chr7_24303304     HCab    G    C        0      0        2 
   7   chr7_24303304     HPrz    G    C        0      0        2 
   7   chr7_24303304     ZBoe    G    C        0      0        2 
   7   chr7_24303304     ZGre    G    C        0      0        2 
   7   chr7_24303304     ZHar    G    C        0      0        2 
   7   chr7_24303304   Sample    G    C        0      0        2 
   7   chr7_24342670     AAsi    G    C        0      0        2 
   7   chr7_24342670     AKia    G    C        0      0        2 
   7   chr7_24342670     AOna    G    C        0      0        2 
   7   chr7_24342670     ASom    G    C        0      0        2 
   7   chr7_24342670     HCab    G    C      0.5      1        2 
   7   chr7_24342670     HPrz    G    C      0.5      1        2 
   7   chr7_24342670     ZBoe    G    C        0      0        2 
   7   chr7_24342670     ZGre    G    C        0      0        2 
   7   chr7_24342670     ZHar    G    C        0      0        2 
   7   chr7_24342670   Sample    G    C        0      0        2 
   7   chr7_24345824     AAsi    T    A        0      0        2 
   7   chr7_24345824     AKia    T    A        0      0        2 
   7   chr7_24345824     AOna    T    A        0      0        2 
   7   chr7_24345824     ASom    T    A        0      0        2 
   7   chr7_24345824     HCab    T    A      0.5      1        2 
   7   chr7_24345824     HPrz    T    A        0      0        2 
   7   chr7_24345824     ZBoe    T    A        0      0        2 
   7   chr7_24345824     ZGre    T    A        0      0        2 
   7   chr7_24345824     ZHar    T    A        0      0        2 
   7   chr7_24345824   Sample    T    A        0      0        2 
   7   chr7_24359829     AAsi    A    C        0      0        2 
   7   chr7_24359829     AKia    A    C        0      0        2 
   7   chr7_24359829     AOna    A    C        0      0        2 
   7   chr7_24359829     ASom    A    C        0      0        2 
   7   chr7_24359829     HCab    A    C        1      2        2 
   7   chr7_24359829     HPrz    A    C        1      2        2 
   7   chr7_24359829     ZBoe    A    C        0      0        2 
   7   chr7_24359829     ZGre    A    C        0      0        2 
   7   chr7_24359829     ZHar    A    C        0      0        2 
   7   chr7_24359829   Sample    A    C        0      0        2 
   7   chr7_24411763     AAsi    C    A        0      0        2 
   7   chr7_24411763     AKia    C    A        0      0        2 
   7   chr7_24411763     AOna    C    A        0      0        2 
   7   chr7_24411763     ASom    C    A        0      0        2 
   7   chr7_24411763     HCab    C    A        0      0        2 
   7   chr7_24411763     HPrz    C    A        0      0        2 
   7   chr7_24411763     ZBoe    C    A        1      2        2 
   7   chr7_24411763     ZGre    C    A        1      2        2 
   7   chr7_24411763     ZHar    C    A        0      0        2 
   7   chr7_24411763   Sample    C    A        0      0        2 
   7   chr7_24413109     AAsi    G    C      0.5      1        2 
   7   chr7_24413109     AKia    G    C        0      0        2 
   7   chr7_24413109     AOna    G    C        0      0        2 
   7   chr7_24413109     ASom    G    C        0      0        2 
   7   chr7_24413109     HCab    G    C        0      0        2 
   7   chr7_24413109     HPrz    G    C        0      0        2 
   7   chr7_24413109     ZBoe    G    C        0      0        2 
   7   chr7_24413109     ZGre    G    C        0      0        2 
   7   chr7_24413109     ZHar    G    C        0      0        2 
   7   chr7_24413109   Sample    G    C        0      0        2 
   7   chr7_24435782     AAsi    G    C        0      0        2 
   7   chr7_24435782     AKia    G    C        0      0        2 
   7   chr7_24435782     AOna    G    C        0      0        2 
   7   chr7_24435782     ASom    G    C        0      0        2 
   7   chr7_24435782     HCab    G    C        0      0        2 
   7   chr7_24435782     HPrz    G    C        0      0        2 
   7   chr7_24435782     ZBoe    G    C        1      2        2 
   7   chr7_24435782     ZGre    G    C        0      0        2 
   7   chr7_24435782     ZHar    G    C        0      0        2 
   7   chr7_24435782   Sample    G    C        0      0        2 
   7   chr7_24437743     AAsi    C    G        0      0        2 
   7   chr7_24437743     AKia    C    G        0      0        2 
   7   chr7_24437743     AOna    C    G        0      0        2 
   7   chr7_24437743     ASom    C    G        0      0        2 
   7   chr7_24437743     HCab    C    G      0.5      1        2 
   7   chr7_24437743     HPrz    C    G        1      2        2 
   7   chr7_24437743     ZBoe    C    G        0      0        2 
   7   chr7_24437743     ZGre    C    G        0      0        2 
   7   chr7_24437743     ZHar    C    G        0      0        2 
   7   chr7_24437743   Sample    C    G        0      0        2 
   7   chr7_24444181     AAsi    C    G        0      0        2 
   7   chr7_24444181     AKia    C    G      0.5      1        2 
   7   chr7_24444181     AOna    C    G        0      0        2 
   7   chr7_24444181     ASom    C    G        0      0        2 
   7   chr7_24444181     HCab    C    G        0      0        2 
   7   chr7_24444181     HPrz    C    G        0      0        2 
   7   chr7_24444181     ZBoe    C    G        0      0        2 
   7   chr7_24444181     ZGre    C    G        0      0        2 
   7   chr7_24444181     ZHar    C    G        0      0        2 
   7   chr7_24444181   Sample    C    G        0      0        2 
   7   chr7_24474178     AAsi    C    A        0      0        2 
   7   chr7_24474178     AKia    C    A        0      0        2 
   7   chr7_24474178     AOna    C    A        0      0        2 
   7   chr7_24474178     ASom    C    A        0      0        2 
   7   chr7_24474178     HCab    C    A        1      2        2 
   7   chr7_24474178     HPrz    C    A        1      2        2 
   7   chr7_24474178     ZBoe    C    A        0      0        2 
   7   chr7_24474178     ZGre    C    A        0      0        2 
   7   chr7_24474178     ZHar    C    A        0      0        2 
   7   chr7_24474178   Sample    C    A        0      0        2 
   7   chr7_24504686     AAsi    A    C        0      0        2 
   7   chr7_24504686     AKia    A    C        0      0        2 
   7   chr7_24504686     AOna    A    C        0      0        2 
   7   chr7_24504686     ASom    A    C        0      0        2 
   7   chr7_24504686     HCab    A    C        0      0        2 
   7   chr7_24504686     HPrz    A    C        0      0        2 
   7   chr7_24504686     ZBoe    A    C        0      0        2 
   7   chr7_24504686     ZGre    A    C      0.5      1        2 
   7   chr7_24504686     ZHar    A    C        0      0        2 
   7   chr7_24504686   Sample    A    C        0      0        2 
   7   chr7_24507530     AAsi    C    A        0      0        2 
   7   chr7_24507530     AKia    C    A        0      0        2 
   7   chr7_24507530     AOna    C    A        0      0        2 
   7   chr7_24507530     ASom    C    A        0      0        2 
   7   chr7_24507530     HCab    C    A        1      2        2 
   7   chr7_24507530     HPrz    C    A        1      2        2 
   7   chr7_24507530     ZBoe    C    A        0      0        2 
   7   chr7_24507530     ZGre    C    A        0      0        2 
   7   chr7_24507530     ZHar    C    A        0      0        2 
   7   chr7_24507530   Sample    C    A        0      0        2 
   7   chr7_24554063     AAsi    A    C        0      0        2 
   7   chr7_24554063     AKia    A    C        0      0        2 
   7   chr7_24554063     AOna    A    C        0      0        2 
   7   chr7_24554063     ASom    A    C        0      0        2 
   7   chr7_24554063     HCab    A    C        0      0        2 
   7   chr7_24554063     HPrz    A    C        0      0        2 
   7   chr7_24554063     ZBoe    A    C      0.5      1        2 
   7   chr7_24554063     ZGre    A    C        0      0        2 
   7   chr7_24554063     ZHar    A    C        0      0        2 
   7   chr7_24554063   Sample    A    C        0      0        2 
   7   chr7_24562430     AAsi    A    C        0      0        2 
   7   chr7_24562430     AKia    A    C        0      0        2 
   7   chr7_24562430     AOna    A    C        0      0        2 
   7   chr7_24562430     ASom    A    C        0      0        2 
   7   chr7_24562430     HCab    A    C        0      0        2 
   7   chr7_24562430     HPrz    A    C        0      0        2 
   7   chr7_24562430     ZBoe    A    C        0      0        2 
   7   chr7_24562430     ZGre    A    C        0      0        2 
   7   chr7_24562430     ZHar    A    C        1      2        2 
   7   chr7_24562430   Sample    A    C        0      0        2 
   7   chr7_24564778     AAsi    C    A        0      0        2 
   7   chr7_24564778     AKia    C    A        0      0        2 
   7   chr7_24564778     AOna    C    A        0      0        2 
   7   chr7_24564778     ASom    C    A        0      0        2 
   7   chr7_24564778     HCab    C    A        0      0        2 
   7   chr7_24564778     HPrz    C    A      0.5      1        2 
   7   chr7_24564778     ZBoe    C    A        0      0        2 
   7   chr7_24564778     ZGre    C    A        0      0        2 
   7   chr7_24564778     ZHar    C    A        0      0        2 
   7   chr7_24564778   Sample    C    A        0      0        2 
   7   chr7_24565279     AAsi    C    A        0      0        2 
   7   chr7_24565279     AKia    C    A        0      0        2 
   7   chr7_24565279     AOna    C    A        0      0        2 
   7   chr7_24565279     ASom    C    A        0      0        2 
   7   chr7_24565279     HCab    C    A        0      0        2 
   7   chr7_24565279     HPrz    C    A        0      0        2 
   7   chr7_24565279     ZBoe    C    A        0      0        2 
   7   chr7_24565279     ZGre    C    A        0      0        2 
   7   chr7_24565279     ZHar    C    A        1      2        2 
   7   chr7_24565279   Sample    C    A        0      0        2 
   7   chr7_24590263     AAsi    C    G        0      0        2 
   7   chr7_24590263     AKia    C    G        1      2        2 
   7   chr7_24590263     AOna    C    G        1      2        2 
   7   chr7_24590263     ASom    C    G        0      0        2 
   7   chr7_24590263     HCab    C    G        0      0        2 
   7   chr7_24590263     HPrz    C    G        0      0        2 
   7   chr7_24590263     ZBoe    C    G        0      0        2 
   7   chr7_24590263     ZGre    C    G        0      0        2 
   7   chr7_24590263     ZHar    C    G        0      0        2 
   7   chr7_24590263   Sample    C    G        0      0        2 
   7   chr7_24610897     AAsi    T    G        0      0        2 
   7   chr7_24610897     AKia    T    G        0      0        2 
   7   chr7_24610897     AOna    T    G        0      0        2 
   7   chr7_24610897     ASom    T    G        0      0        2 
   7   chr7_24610897     HCab    T    G        1      2        2 
   7   chr7_24610897     HPrz    T    G        1      2        2 
   7   chr7_24610897     ZBoe    T    G        0      0        2 
   7   chr7_24610897     ZGre    T    G        0      0        2 
   7   chr7_24610897     ZHar    T    G        0      0        2 
   7   chr7_24610897   Sample    T    G        0      0        2 
   7   chr7_24613123     AAsi    C    A        0      0        2 
   7   chr7_24613123     AKia    C    A        0      0        2 
   7   chr7_24613123     AOna    C    A        0      0        2 
   7   chr7_24613123     ASom    C    A        0      0        2 
   7   chr7_24613123     HCab    C    A        1      2        2 
   7   chr7_24613123     HPrz    C    A        1      2        2 
   7   chr7_24613123     ZBoe    C    A        0      0        2 
   7   chr7_24613123     ZGre    C    A        0      0        2 
   7   chr7_24613123     ZHar    C    A        0      0        2 
   7   chr7_24613123   Sample    C    A        0      0        2 
   7   chr7_24618238     AAsi    G    C        0      0        2 
   7   chr7_24618238     AKia    G    C        0      0        2 
   7   chr7_24618238     AOna    G    C        0      0        2 
   7   chr7_24618238     ASom    G    C        0      0        2 
   7   chr7_24618238     HCab    G    C        1      2        2 
   7   chr7_24618238     HPrz    G    C        1      2        2 
   7   chr7_24618238     ZBoe    G    C        0      0        2 
   7   chr7_24618238     ZGre    G    C        0      0        2 
   7   chr7_24618238     ZHar    G    C        0      0        2 
   7   chr7_24618238   Sample    G    C        0      0        2 
   7   chr7_24628178     AAsi    C    G        0      0        2 
   7   chr7_24628178     AKia    C    G        0      0        2 
   7   chr7_24628178     AOna    C    G        0      0        2 
   7   chr7_24628178     ASom    C    G        0      0        2 
   7   chr7_24628178     HCab    C    G      0.5      1        2 
   7   chr7_24628178     HPrz    C    G      0.5      1        2 
   7   chr7_24628178     ZBoe    C    G        0      0        2 
   7   chr7_24628178     ZGre    C    G        0      0        2 
   7   chr7_24628178     ZHar    C    G        0      0        2 
   7   chr7_24628178   Sample    C    G        0      0        2 
   7   chr7_24629851     AAsi    C    A      0.5      1        2 
   7   chr7_24629851     AKia    C    A        0      0        2 
   7   chr7_24629851     AOna    C    A        0      0        2 
   7   chr7_24629851     ASom    C    A        1      2        2 
   7   chr7_24629851     HCab    C    A        0      0        2 
   7   chr7_24629851     HPrz    C    A        0      0        2 
   7   chr7_24629851     ZBoe    C    A        0      0        2 
   7   chr7_24629851     ZGre    C    A        0      0        2 
   7   chr7_24629851     ZHar    C    A        0      0        2 
   7   chr7_24629851   Sample    C    A        1      2        2 
   7   chr7_24630650     AAsi    A    C        0      0        2 
   7   chr7_24630650     AKia    A    C        0      0        2 
   7   chr7_24630650     AOna    A    C        0      0        2 
   7   chr7_24630650     ASom    A    C        0      0        2 
   7   chr7_24630650     HCab    A    C        0      0        2 
   7   chr7_24630650     HPrz    A    C        0      0        2 
   7   chr7_24630650     ZBoe    A    C        1      2        2 
   7   chr7_24630650     ZGre    A    C        1      2        2 
   7   chr7_24630650     ZHar    A    C        1      2        2 
   7   chr7_24630650   Sample    A    C        0      0        2 
   7   chr7_24644653     AAsi    G    T        0      0        2 
   7   chr7_24644653     AKia    G    T        0      0        2 
   7   chr7_24644653     AOna    G    T        0      0        2 
   7   chr7_24644653     ASom    G    T        0      0        2 
   7   chr7_24644653     HCab    G    T        0      0        2 
   7   chr7_24644653     HPrz    G    T        0      0        2 
   7   chr7_24644653     ZBoe    G    T        0      0        2 
   7   chr7_24644653     ZGre    G    T      0.5      1        2 
   7   chr7_24644653     ZHar    G    T        0      0        2 
   7   chr7_24644653   Sample    G    T        0      0        2 
   7   chr7_24656653     AAsi    C    A        1      2        2 
   7   chr7_24656653     AKia    C    A        0      0        2 
   7   chr7_24656653     AOna    C    A        0      0        2 
   7   chr7_24656653     ASom    C    A      0.5      1        2 
   7   chr7_24656653     HCab    C    A        0      0        2 
   7   chr7_24656653     HPrz    C    A        0      0        2 
   7   chr7_24656653     ZBoe    C    A        0      0        2 
   7   chr7_24656653     ZGre    C    A        0      0        2 
   7   chr7_24656653     ZHar    C    A        0      0        2 
   7   chr7_24656653   Sample    C    A        0      0        2 
   7   chr7_24659081     AAsi    T    G        0      0        2 
   7   chr7_24659081     AKia    T    G        0      0        2 
   7   chr7_24659081     AOna    T    G        0      0        2 
   7   chr7_24659081     ASom    T    G        0      0        2 
   7   chr7_24659081     HCab    T    G        0      0        2 
   7   chr7_24659081     HPrz    T    G        0      0        2 
   7   chr7_24659081     ZBoe    T    G        0      0        2 
   7   chr7_24659081     ZGre    T    G        1      2        2 
   7   chr7_24659081     ZHar    T    G        0      0        2 
   7   chr7_24659081   Sample    T    G        0      0        2 
   7   chr7_24679712     AAsi    T    A        0      0        2 
   7   chr7_24679712     AKia    T    A        0      0        2 
   7   chr7_24679712     AOna    T    A        0      0        2 
   7   chr7_24679712     ASom    T    A        0      0        2 
   7   chr7_24679712     HCab    T    A        1      2        2 
   7   chr7_24679712     HPrz    T    A        1      2        2 
   7   chr7_24679712     ZBoe    T    A        0      0        2 
   7   chr7_24679712     ZGre    T    A        0      0        2 
   7   chr7_24679712     ZHar    T    A        0      0        2 
   7   chr7_24679712   Sample    T    A        0      0        2 
   7   chr7_24693319     AAsi    A    C        0      0        2 
   7   chr7_24693319     AKia    A    C        0      0        2 
   7   chr7_24693319     AOna    A    C        1      2        2 
   7   chr7_24693319     ASom    A    C        0      0        2 
   7   chr7_24693319     HCab    A    C        0      0        2 
   7   chr7_24693319     HPrz    A    C        0      0        2 
   7   chr7_24693319     ZBoe    A    C        0      0        2 
   7   chr7_24693319     ZGre    A    C        0      0        2 
   7   chr7_24693319     ZHar    A    C        0      0        2 
   7   chr7_24693319   Sample    A    C        0      0        2 
   7   chr7_24695220     AAsi    T    A        0      0        2 
   7   chr7_24695220     AKia    T    A        0      0        2 
   7   chr7_24695220     AOna    T    A        0      0        2 
   7   chr7_24695220     ASom    T    A        0      0        2 
   7   chr7_24695220     HCab    T    A        0      0        2 
   7   chr7_24695220     HPrz    T    A        0      0        2 
   7   chr7_24695220     ZBoe    T    A        1      2        2 
   7   chr7_24695220     ZGre    T    A        1      2        2 
   7   chr7_24695220     ZHar    T    A        0      0        2 
   7   chr7_24695220   Sample    T    A        0      0        2 
   7   chr7_24706455     AAsi    T    A      0.5      1        2 
   7   chr7_24706455     AKia    T    A        0      0        2 
   7   chr7_24706455     AOna    T    A        0      0        2 
   7   chr7_24706455     ASom    T    A        0      0        2 
   7   chr7_24706455     HCab    T    A        0      0        2 
   7   chr7_24706455     HPrz    T    A        0      0        2 
   7   chr7_24706455     ZBoe    T    A        0      0        2 
   7   chr7_24706455     ZGre    T    A        0      0        2 
   7   chr7_24706455     ZHar    T    A        0      0        2 
   7   chr7_24706455   Sample    T    A        0      0        2 
   7   chr7_24739761     AAsi    A    C        0      0        2 
   7   chr7_24739761     AKia    A    C        0      0        2 
   7   chr7_24739761     AOna    A    C        0      0        2 
   7   chr7_24739761     ASom    A    C        0      0        2 
   7   chr7_24739761     HCab    A    C        1      2        2 
   7   chr7_24739761     HPrz    A    C        1      2        2 
   7   chr7_24739761     ZBoe    A    C        0      0        2 
   7   chr7_24739761     ZGre    A    C        0      0        2 
   7   chr7_24739761     ZHar    A    C        0      0        2 
   7   chr7_24739761   Sample    A    C        0      0        2 
   7   chr7_24770229     AAsi    A    C        0      0        2 
   7   chr7_24770229     AKia    A    C        0      0        2 
   7   chr7_24770229     AOna    A    C        0      0        2 
   7   chr7_24770229     ASom    A    C        0      0        2 
   7   chr7_24770229     HCab    A    C        0      0        2 
   7   chr7_24770229     HPrz    A    C        0      0        2 
   7   chr7_24770229     ZBoe    A    C        0      0        2 
   7   chr7_24770229     ZGre    A    C        0      0        2 
   7   chr7_24770229     ZHar    A    C      0.5      1        2 
   7   chr7_24770229   Sample    A    C        0      0        2 
   7   chr7_24771088     AAsi    G    C        0      0        2 
   7   chr7_24771088     AKia    G    C        1      2        2 
   7   chr7_24771088     AOna    G    C        1      2        2 
   7   chr7_24771088     ASom    G    C        0      0        2 
   7   chr7_24771088     HCab    G    C        0      0        2 
   7   chr7_24771088     HPrz    G    C        0      0        2 
   7   chr7_24771088     ZBoe    G    C        0      0        2 
   7   chr7_24771088     ZGre    G    C        0      0        2 
   7   chr7_24771088     ZHar    G    C        0      0        2 
   7   chr7_24771088   Sample    G    C        0      0        2 
   7   chr7_24774377     AAsi    G    C        0      0        2 
   7   chr7_24774377     AKia    G    C        0      0        2 
   7   chr7_24774377     AOna    G    C        0      0        2 
   7   chr7_24774377     ASom    G    C        0      0        2 
   7   chr7_24774377     HCab    G    C      0.5      1        2 
   7   chr7_24774377     HPrz    G    C        0      0        2 
   7   chr7_24774377     ZBoe    G    C        0      0        2 
   7   chr7_24774377     ZGre    G    C        0      0        2 
   7   chr7_24774377     ZHar    G    C        0      0        2 
   7   chr7_24774377   Sample    G    C        0      0        2 
   7   chr7_24785344     AAsi    C    G        0      0        2 
   7   chr7_24785344     AKia    C    G        0      0        2 
   7   chr7_24785344     AOna    C    G        0      0        2 
   7   chr7_24785344     ASom    C    G        0      0        2 
   7   chr7_24785344     HCab    C    G        0      0        2 
   7   chr7_24785344     HPrz    C    G        0      0        2 
   7   chr7_24785344     ZBoe    C    G      0.5      1        2 
   7   chr7_24785344     ZGre    C    G        0      0        2 
   7   chr7_24785344     ZHar    C    G        0      0        2 
   7   chr7_24785344   Sample    C    G        0      0        2 
   7   chr7_24796293     AAsi    T    G        0      0        2 
   7   chr7_24796293     AKia    T    G        0      0        2 
   7   chr7_24796293     AOna    T    G        0      0        2 
   7   chr7_24796293     ASom    T    G        0      0        2 
   7   chr7_24796293     HCab    T    G        0      0        2 
   7   chr7_24796293     HPrz    T    G        0      0        2 
   7   chr7_24796293     ZBoe    T    G        0      0        2 
   7   chr7_24796293     ZGre    T    G      0.5      1        2 
   7   chr7_24796293     ZHar    T    G        0      0        2 
   7   chr7_24796293   Sample    T    G        0      0        2 
   7   chr7_24848984     AAsi    C    A        0      0        2 
   7   chr7_24848984     AKia    C    A        0      0        2 
   7   chr7_24848984     AOna    C    A        0      0        2 
   7   chr7_24848984     ASom    C    A        0      0        2 
   7   chr7_24848984     HCab    C    A        0      0        2 
   7   chr7_24848984     HPrz    C    A        0      0        2 
   7   chr7_24848984     ZBoe    C    A        0      0        2 
   7   chr7_24848984     ZGre    C    A        1      2        2 
   7   chr7_24848984     ZHar    C    A        0      0        2 
   7   chr7_24848984   Sample    C    A        0      0        2 
   7   chr7_24850427     AAsi    C    A        1      2        2 
   7   chr7_24850427     AKia    C    A        0      0        2 
   7   chr7_24850427     AOna    C    A        0      0        2 
   7   chr7_24850427     ASom    C    A        1      2        2 
   7   chr7_24850427     HCab    C    A        0      0        2 
   7   chr7_24850427     HPrz    C    A        0      0        2 
   7   chr7_24850427     ZBoe    C    A        0      0        2 
   7   chr7_24850427     ZGre    C    A        0      0        2 
   7   chr7_24850427     ZHar    C    A        0      0        2 
   7   chr7_24850427   Sample    C    A        1      2        2 
   7   chr7_24865287     AAsi    C    G        0      0        2 
   7   chr7_24865287     AKia    C    G        1      2        2 
   7   chr7_24865287     AOna    C    G        0      0        2 
   7   chr7_24865287     ASom    C    G        0      0        2 
   7   chr7_24865287     HCab    C    G        0      0        2 
   7   chr7_24865287     HPrz    C    G        0      0        2 
   7   chr7_24865287     ZBoe    C    G        0      0        2 
   7   chr7_24865287     ZGre    C    G        0      0        2 
   7   chr7_24865287     ZHar    C    G        0      0        2 
   7   chr7_24865287   Sample    C    G        0      0        2 
   7   chr7_24872035     AAsi    T    A        0      0        2 
   7   chr7_24872035     AKia    T    A        1      2        2 
   7   chr7_24872035     AOna    T    A        0      0        2 
   7   chr7_24872035     ASom    T    A        0      0        2 
   7   chr7_24872035     HCab    T    A        0      0        2 
   7   chr7_24872035     HPrz    T    A        0      0        2 
   7   chr7_24872035     ZBoe    T    A        0      0        2 
   7   chr7_24872035     ZGre    T    A        0      0        2 
   7   chr7_24872035     ZHar    T    A        0      0        2 
   7   chr7_24872035   Sample    T    A        0      0        2 
   7   chr7_24873094     AAsi    C    G        0      0        2 
   7   chr7_24873094     AKia    C    G        0      0        2 
   7   chr7_24873094     AOna    C    G        0      0        2 
   7   chr7_24873094     ASom    C    G        0      0        2 
   7   chr7_24873094     HCab    C    G        0      0        2 
   7   chr7_24873094     HPrz    C    G        0      0        2 
   7   chr7_24873094     ZBoe    C    G        0      0        2 
   7   chr7_24873094     ZGre    C    G        0      0        2 
   7   chr7_24873094     ZHar    C    G        1      2        2 
   7   chr7_24873094   Sample    C    G        0      0        2 
   7   chr7_24873685     AAsi    A    C        0      0        2 
   7   chr7_24873685     AKia    A    C        0      0        2 
   7   chr7_24873685     AOna    A    C        0      0        2 
   7   chr7_24873685     ASom    A    C        0      0        2 
   7   chr7_24873685     HCab    A    C        0      0        2 
   7   chr7_24873685     HPrz    A    C        0      0        2 
   7   chr7_24873685     ZBoe    A    C      0.5      1        2 
   7   chr7_24873685     ZGre    A    C        0      0        2 
   7   chr7_24873685     ZHar    A    C        0      0        2 
   7   chr7_24873685   Sample    A    C        0      0        2 
   7   chr7_24880288     AAsi    C    A        0      0        2 
   7   chr7_24880288     AKia    C    A      0.5      1        2 
   7   chr7_24880288     AOna    C    A        0      0        2 
   7   chr7_24880288     ASom    C    A        0      0        2 
   7   chr7_24880288     HCab    C    A        0      0        2 
   7   chr7_24880288     HPrz    C    A        0      0        2 
   7   chr7_24880288     ZBoe    C    A        0      0        2 
   7   chr7_24880288     ZGre    C    A        0      0        2 
   7   chr7_24880288     ZHar    C    A        0      0        2 
   7   chr7_24880288   Sample    C    A        0      0        2 
   7   chr7_24918722     AAsi    T    G        0      0        2 
   7   chr7_24918722     AKia    T    G        0      0        2 
   7   chr7_24918722     AOna    T    G        0      0        2 
   7   chr7_24918722     ASom    T    G        0      0        2 
   7   chr7_24918722     HCab    T    G        0      0        2 
   7   chr7_24918722     HPrz    T    G        0      0        2 
   7   chr7_24918722     ZBoe    T    G        0      0        2 
   7   chr7_24918722     ZGre    T    G        0      0        2 
   7   chr7_24918722     ZHar    T    G        1      2        2 
   7   chr7_24918722   Sample    T    G        0      0        2 
   7   chr7_24929920     AAsi    A    C        0      0        2 
   7   chr7_24929920     AKia    A    C        0      0        2 
   7   chr7_24929920     AOna    A    C        0      0        2 
   7   chr7_24929920     ASom    A    C        0      0        2 
   7   chr7_24929920     HCab    A    C        0      0        2 
   7   chr7_24929920     HPrz    A    C        0      0        2 
   7   chr7_24929920     ZBoe    A    C      0.5      1        2 
   7   chr7_24929920     ZGre    A    C        0      0        2 
   7   chr7_24929920     ZHar    A    C        0      0        2 
   7   chr7_24929920   Sample    A    C        0      0        2 
   7   chr7_24938594     AAsi    C    G        0      0        2 
   7   chr7_24938594     AKia    C    G        0      0        2 
   7   chr7_24938594     AOna    C    G        0      0        2 
   7   chr7_24938594     ASom    C    G        0      0        2 
   7   chr7_24938594     HCab    C    G        1      2        2 
   7   chr7_24938594     HPrz    C    G        1      2        2 
   7   chr7_24938594     ZBoe    C    G        0      0        2 
   7   chr7_24938594     ZGre    C    G        0      0        2 
   7   chr7_24938594     ZHar    C    G        0      0        2 
   7   chr7_24938594   Sample    C    G        0      0        2 
   7   chr7_24956750     AAsi    T    G        0      0        2 
   7   chr7_24956750     AKia    T    G        0      0        2 
   7   chr7_24956750     AOna    T    G        0      0        2 
   7   chr7_24956750     ASom    T    G        0      0        2 
   7   chr7_24956750     HCab    T    G        1      2        2 
   7   chr7_24956750     HPrz    T    G        1      2        2 
   7   chr7_24956750     ZBoe    T    G        0      0        2 
   7   chr7_24956750     ZGre    T    G        0      0        2 
   7   chr7_24956750     ZHar    T    G        0      0        2 
   7   chr7_24956750   Sample    T    G        0      0        2 
   7   chr7_24975938     AAsi    G    C        0      0        2 
   7   chr7_24975938     AKia    G    C      0.5      1        2 
   7   chr7_24975938     AOna    G    C        0      0        2 
   7   chr7_24975938     ASom    G    C        0      0        2 
   7   chr7_24975938     HCab    G    C        0      0        2 
   7   chr7_24975938     HPrz    G    C        0      0        2 
   7   chr7_24975938     ZBoe    G    C        0      0        2 
   7   chr7_24975938     ZGre    G    C        0      0        2 
   7   chr7_24975938     ZHar    G    C        0      0        2 
   7   chr7_24975938   Sample    G    C        0      0        2 
   7   chr7_24983931     AAsi    A    T        0      0        2 
   7   chr7_24983931     AKia    A    T        0      0        2 
   7   chr7_24983931     AOna    A    T        1      2        2 
   7   chr7_24983931     ASom    A    T        0      0        2 
   7   chr7_24983931     HCab    A    T        0      0        2 
   7   chr7_24983931     HPrz    A    T        0      0        2 
   7   chr7_24983931     ZBoe    A    T        0      0        2 
   7   chr7_24983931     ZGre    A    T        0      0        2 
   7   chr7_24983931     ZHar    A    T        0      0        2 
   7   chr7_24983931   Sample    A    T        0      0        2 
   7   chr7_24987667     AAsi    T    G        0      0        2 
   7   chr7_24987667     AKia    T    G        0      0        2 
   7   chr7_24987667     AOna    T    G        0      0        2 
   7   chr7_24987667     ASom    T    G        0      0        2 
   7   chr7_24987667     HCab    T    G        1      2        2 
   7   chr7_24987667     HPrz    T    G        1      2        2 
   7   chr7_24987667     ZBoe    T    G        0      0        2 
   7   chr7_24987667     ZGre    T    G        0      0        2 
   7   chr7_24987667     ZHar    T    G        0      0        2 
   7   chr7_24987667   Sample    T    G        0      0        2 
   7   chr7_25010607     AAsi    C    A      0.5      1        2 
   7   chr7_25010607     AKia    C    A        0      0        2 
   7   chr7_25010607     AOna    C    A        0      0        2 
   7   chr7_25010607     ASom    C    A        0      0        2 
   7   chr7_25010607     HCab    C    A        0      0        2 
   7   chr7_25010607     HPrz    C    A        0      0        2 
   7   chr7_25010607     ZBoe    C    A        0      0        2 
   7   chr7_25010607     ZGre    C    A        0      0        2 
   7   chr7_25010607     ZHar    C    A        0      0        2 
   7   chr7_25010607   Sample    C    A        0      0        2 
   7   chr7_25019259     AAsi    G    C        0      0        2 
   7   chr7_25019259     AKia    G    C        0      0        2 
   7   chr7_25019259     AOna    G    C        0      0        2 
   7   chr7_25019259     ASom    G    C        0      0        2 
   7   chr7_25019259     HCab    G    C      0.5      1        2 
   7   chr7_25019259     HPrz    G    C      0.5      1        2 
   7   chr7_25019259     ZBoe    G    C        0      0        2 
   7   chr7_25019259     ZGre    G    C        0      0        2 
   7   chr7_25019259     ZHar    G    C        0      0        2 
   7   chr7_25019259   Sample    G    C        0      0        2 
   7   chr7_25019637     AAsi    C    A        0      0        2 
   7   chr7_25019637     AKia    C    A        0      0        2 
   7   chr7_25019637     AOna    C    A        0      0        2 
   7   chr7_25019637     ASom    C    A        0      0        2 
   7   chr7_25019637     HCab    C    A        1      2        2 
   7   chr7_25019637     HPrz    C    A        1      2        2 
   7   chr7_25019637     ZBoe    C    A        0      0        2 
   7   chr7_25019637     ZGre    C    A        0      0        2 
   7   chr7_25019637     ZHar    C    A        0      0        2 
   7   chr7_25019637   Sample    C    A        0      0        2 
   7   chr7_25020133     AAsi    C    G        0      0        2 
   7   chr7_25020133     AKia    C    G        0      0        2 
   7   chr7_25020133     AOna    C    G        0      0        2 
   7   chr7_25020133     ASom    C    G        0      0        2 
   7   chr7_25020133     HCab    C    G        0      0        2 
   7   chr7_25020133     HPrz    C    G        0      0        2 
   7   chr7_25020133     ZBoe    C    G        0      0        2 
   7   chr7_25020133     ZGre    C    G        0      0        2 
   7   chr7_25020133     ZHar    C    G        1      2        2 
   7   chr7_25020133   Sample    C    G        0      0        2 
   7   chr7_25053893     AAsi    A    C        0      0        2 
   7   chr7_25053893     AKia    A    C        0      0        2 
   7   chr7_25053893     AOna    A    C        0      0        2 
   7   chr7_25053893     ASom    A    C      0.5      1        2 
   7   chr7_25053893     HCab    A    C        0      0        2 
   7   chr7_25053893     HPrz    A    C        0      0        2 
   7   chr7_25053893     ZBoe    A    C        0      0        2 
   7   chr7_25053893     ZGre    A    C        0      0        2 
   7   chr7_25053893     ZHar    A    C        0      0        2 
   7   chr7_25053893   Sample    A    C        0      0        2 
   7   chr7_25079485     AAsi    G    C        0      0        2 
   7   chr7_25079485     AKia    G    C        0      0        2 
   7   chr7_25079485     AOna    G    C        0      0        2 
   7   chr7_25079485     ASom    G    C        0      0        2 
   7   chr7_25079485     HCab    G    C        1      2        2 
   7   chr7_25079485     HPrz    G    C        1      2        2 
   7   chr7_25079485     ZBoe    G    C        0      0        2 
   7   chr7_25079485     ZGre    G    C        0      0        2 
   7   chr7_25079485     ZHar    G    C        0      0        2 
   7   chr7_25079485   Sample    G    C        0      0        2 
   7   chr7_25095797     AAsi    G    T        0      0        2 
   7   chr7_25095797     AKia    G    T        0      0        2 
   7   chr7_25095797     AOna    G    T        0      0        2 
   7   chr7_25095797     ASom    G    T        0      0        2 
   7   chr7_25095797     HCab    G    T        0      0        2 
   7   chr7_25095797     HPrz    G    T        0      0        2 
   7   chr7_25095797     ZBoe    G    T      0.5      1        2 
   7   chr7_25095797     ZGre    G    T        0      0        2 
   7   chr7_25095797     ZHar    G    T        0      0        2 
   7   chr7_25095797   Sample    G    T        0      0        2 
   7   chr7_25101703     AAsi    A    C        0      0        2 
   7   chr7_25101703     AKia    A    C        0      0        2 
   7   chr7_25101703     AOna    A    C        0      0        2 
   7   chr7_25101703     ASom    A    C        0      0        2 
   7   chr7_25101703     HCab    A    C        1      2        2 
   7   chr7_25101703     HPrz    A    C        1      2        2 
   7   chr7_25101703     ZBoe    A    C        0      0        2 
   7   chr7_25101703     ZGre    A    C        0      0        2 
   7   chr7_25101703     ZHar    A    C        0      0        2 
   7   chr7_25101703   Sample    A    C        0      0        2 
   7   chr7_25106102     AAsi    A    T        0      0        2 
   7   chr7_25106102     AKia    A    T        0      0        2 
   7   chr7_25106102     AOna    A    T        1      2        2 
   7   chr7_25106102     ASom    A    T        0      0        2 
   7   chr7_25106102     HCab    A    T        0      0        2 
   7   chr7_25106102     HPrz    A    T        0      0        2 
   7   chr7_25106102     ZBoe    A    T        0      0        2 
   7   chr7_25106102     ZGre    A    T        0      0        2 
   7   chr7_25106102     ZHar    A    T        0      0        2 
   7   chr7_25106102   Sample    A    T        0      0        2 
   7   chr7_25110286     AAsi    T    G        0      0        2 
   7   chr7_25110286     AKia    T    G        0      0        2 
   7   chr7_25110286     AOna    T    G        0      0        2 
   7   chr7_25110286     ASom    T    G        0      0        2 
   7   chr7_25110286     HCab    T    G        0      0        2 
   7   chr7_25110286     HPrz    T    G        0      0        2 
   7   chr7_25110286     ZBoe    T    G        0      0        2 
   7   chr7_25110286     ZGre    T    G        0      0        2 
   7   chr7_25110286     ZHar    T    G      0.5      1        2 
   7   chr7_25110286   Sample    T    G        0      0        2 
   7   chr7_25137511     AAsi    T    A        0      0        2 
   7   chr7_25137511     AKia    T    A        0      0        2 
   7   chr7_25137511     AOna    T    A        0      0        2 
   7   chr7_25137511     ASom    T    A        0      0        2 
   7   chr7_25137511     HCab    T    A        0      0        2 
   7   chr7_25137511     HPrz    T    A        0      0        2 
   7   chr7_25137511     ZBoe    T    A        0      0        2 
   7   chr7_25137511     ZGre    T    A        0      0        2 
   7   chr7_25137511     ZHar    T    A      0.5      1        2 
   7   chr7_25137511   Sample    T    A        0      0        2 
   7   chr7_25149380     AAsi    G    T        0      0        2 
   7   chr7_25149380     AKia    G    T        0      0        2 
   7   chr7_25149380     AOna    G    T        0      0        2 
   7   chr7_25149380     ASom    G    T        0      0        2 
   7   chr7_25149380     HCab    G    T        0      0        2 
   7   chr7_25149380     HPrz    G    T        0      0        2 
   7   chr7_25149380     ZBoe    G    T        0      0        2 
   7   chr7_25149380     ZGre    G    T      0.5      1        2 
   7   chr7_25149380     ZHar    G    T        0      0        2 
   7   chr7_25149380   Sample    G    T        0      0        2 
   7   chr7_25162805     AAsi    G    T        0      0        2 
   7   chr7_25162805     AKia    G    T        0      0        2 
   7   chr7_25162805     AOna    G    T        1      2        2 
   7   chr7_25162805     ASom    G    T        0      0        2 
   7   chr7_25162805     HCab    G    T        0      0        2 
   7   chr7_25162805     HPrz    G    T        0      0        2 
   7   chr7_25162805     ZBoe    G    T        0      0        2 
   7   chr7_25162805     ZGre    G    T        0      0        2 
   7   chr7_25162805     ZHar    G    T        0      0        2 
   7   chr7_25162805   Sample    G    T        0      0        2 
   7   chr7_25167149     AAsi    A    T        0      0        2 
   7   chr7_25167149     AKia    A    T        0      0        2 
   7   chr7_25167149     AOna    A    T        0      0        2 
   7   chr7_25167149     ASom    A    T        0      0        2 
   7   chr7_25167149     HCab    A    T        0      0        2 
   7   chr7_25167149     HPrz    A    T        0      0        2 
   7   chr7_25167149     ZBoe    A    T        0      0        2 
   7   chr7_25167149     ZGre    A    T        0      0        2 
   7   chr7_25167149     ZHar    A    T        1      2        2 
   7   chr7_25167149   Sample    A    T        0      0        2 
   7   chr7_25179732     AAsi    T    A        0      0        2 
   7   chr7_25179732     AKia    T    A        0      0        2 
   7   chr7_25179732     AOna    T    A        0      0        2 
   7   chr7_25179732     ASom    T    A        0      0        2 
   7   chr7_25179732     HCab    T    A        0      0        2 
   7   chr7_25179732     HPrz    T    A        0      0        2 
   7   chr7_25179732     ZBoe    T    A        0      0        2 
   7   chr7_25179732     ZGre    T    A        0      0        2 
   7   chr7_25179732     ZHar    T    A        1      2        2 
   7   chr7_25179732   Sample    T    A        0      0        2 
   7   chr7_25193836     AAsi    G    C        0      0        2 
   7   chr7_25193836     AKia    G    C        0      0        2 
   7   chr7_25193836     AOna    G    C        0      0        2 
   7   chr7_25193836     ASom    G    C        0      0        2 
   7   chr7_25193836     HCab    G    C        1      2        2 
   7   chr7_25193836     HPrz    G    C        1      2        2 
   7   chr7_25193836     ZBoe    G    C        0      0        2 
   7   chr7_25193836     ZGre    G    C        0      0        2 
   7   chr7_25193836     ZHar    G    C        0      0        2 
   7   chr7_25193836   Sample    G    C        0      0        2 
   7   chr7_25194100     AAsi    C    A        0      0        2 
   7   chr7_25194100     AKia    C    A        0      0        2 
   7   chr7_25194100     AOna    C    A        0      0        2 
   7   chr7_25194100     ASom    C    A        0      0        2 
   7   chr7_25194100     HCab    C    A        1      2        2 
   7   chr7_25194100     HPrz    C    A        1      2        2 
   7   chr7_25194100     ZBoe    C    A        0      0        2 
   7   chr7_25194100     ZGre    C    A        0      0        2 
   7   chr7_25194100     ZHar    C    A        0      0        2 
   7   chr7_25194100   Sample    C    A        0      0        2 
   7   chr7_25198221     AAsi    C    A        0      0        2 
   7   chr7_25198221     AKia    C    A        0      0        2 
   7   chr7_25198221     AOna    C    A        0      0        2 
   7   chr7_25198221     ASom    C    A        0      0        2 
   7   chr7_25198221     HCab    C    A        1      2        2 
   7   chr7_25198221     HPrz    C    A        1      2        2 
   7   chr7_25198221     ZBoe    C    A        0      0        2 
   7   chr7_25198221     ZGre    C    A        0      0        2 
   7   chr7_25198221     ZHar    C    A        0      0        2 
   7   chr7_25198221   Sample    C    A        0      0        2 
   7   chr7_25233644     AAsi    C    G        0      0        2 
   7   chr7_25233644     AKia    C    G        0      0        2 
   7   chr7_25233644     AOna    C    G        0      0        2 
   7   chr7_25233644     ASom    C    G        0      0        2 
   7   chr7_25233644     HCab    C    G        0      0        2 
   7   chr7_25233644     HPrz    C    G        0      0        2 
   7   chr7_25233644     ZBoe    C    G        0      0        2 
   7   chr7_25233644     ZGre    C    G        0      0        2 
   7   chr7_25233644     ZHar    C    G        1      2        2 
   7   chr7_25233644   Sample    C    G        0      0        2 
   7   chr7_25245112     AAsi    T    G        0      0        2 
   7   chr7_25245112     AKia    T    G        0      0        2 
   7   chr7_25245112     AOna    T    G        0      0        2 
   7   chr7_25245112     ASom    T    G        0      0        2 
   7   chr7_25245112     HCab    T    G        0      0        2 
   7   chr7_25245112     HPrz    T    G        0      0        2 
   7   chr7_25245112     ZBoe    T    G      0.5      1        2 
   7   chr7_25245112     ZGre    T    G        0      0        2 
   7   chr7_25245112     ZHar    T    G        0      0        2 
   7   chr7_25245112   Sample    T    G        0      0        2 
   7   chr7_25251240     AAsi    C    A        1      2        2 
   7   chr7_25251240     AKia    C    A        0      0        2 
   7   chr7_25251240     AOna    C    A        0      0        2 
   7   chr7_25251240     ASom    C    A        0      0        2 
   7   chr7_25251240     HCab    C    A        0      0        2 
   7   chr7_25251240     HPrz    C    A        0      0        2 
   7   chr7_25251240     ZBoe    C    A        0      0        2 
   7   chr7_25251240     ZGre    C    A        0      0        2 
   7   chr7_25251240     ZHar    C    A        0      0        2 
   7   chr7_25251240   Sample    C    A        1      2        2 
   7   chr7_25256381     AAsi    G    T        0      0        2 
   7   chr7_25256381     AKia    G    T        0      0        2 
   7   chr7_25256381     AOna    G    T        0      0        2 
   7   chr7_25256381     ASom    G    T        0      0        2 
   7   chr7_25256381     HCab    G    T        0      0        2 
   7   chr7_25256381     HPrz    G    T        0      0        2 
   7   chr7_25256381     ZBoe    G    T        0      0        2 
   7   chr7_25256381     ZGre    G    T        0      0        2 
   7   chr7_25256381     ZHar    G    T        1      2        2 
   7   chr7_25256381   Sample    G    T        0      0        2 
   7   chr7_25274477     AAsi    G    T        0      0        2 
   7   chr7_25274477     AKia    G    T        0      0        2 
   7   chr7_25274477     AOna    G    T        0      0        2 
   7   chr7_25274477     ASom    G    T        0      0        2 
   7   chr7_25274477     HCab    G    T        1      2        2 
   7   chr7_25274477     HPrz    G    T        1      2        2 
   7   chr7_25274477     ZBoe    G    T        0      0        2 
   7   chr7_25274477     ZGre    G    T        0      0        2 
   7   chr7_25274477     ZHar    G    T        0      0        2 
   7   chr7_25274477   Sample    G    T        0      0        2 
   7   chr7_25293159     AAsi    T    G        0      0        2 
   7   chr7_25293159     AKia    T    G        0      0        2 
   7   chr7_25293159     AOna    T    G        0      0        2 
   7   chr7_25293159     ASom    T    G        0      0        2 
   7   chr7_25293159     HCab    T    G        1      2        2 
   7   chr7_25293159     HPrz    T    G        1      2        2 
   7   chr7_25293159     ZBoe    T    G        0      0        2 
   7   chr7_25293159     ZGre    T    G        0      0        2 
   7   chr7_25293159     ZHar    T    G        0      0        2 
   7   chr7_25293159   Sample    T    G        0      0        2 
   7   chr7_25324920     AAsi    C    G        0      0        2 
   7   chr7_25324920     AKia    C    G        0      0        2 
   7   chr7_25324920     AOna    C    G        0      0        2 
   7   chr7_25324920     ASom    C    G        0      0        2 
   7   chr7_25324920     HCab    C    G        0      0        2 
   7   chr7_25324920     HPrz    C    G      0.5      1        2 
   7   chr7_25324920     ZBoe    C    G        0      0        2 
   7   chr7_25324920     ZGre    C    G        0      0        2 
   7   chr7_25324920     ZHar    C    G        0      0        2 
   7   chr7_25324920   Sample    C    G        0      0        2 
   7   chr7_25342345     AAsi    T    A        0      0        2 
   7   chr7_25342345     AKia    T    A        1      2        2 
   7   chr7_25342345     AOna    T    A        0      0        2 
   7   chr7_25342345     ASom    T    A        0      0        2 
   7   chr7_25342345     HCab    T    A        0      0        2 
   7   chr7_25342345     HPrz    T    A        0      0        2 
   7   chr7_25342345     ZBoe    T    A        0      0        2 
   7   chr7_25342345     ZGre    T    A        0      0        2 
   7   chr7_25342345     ZHar    T    A        0      0        2 
   7   chr7_25342345   Sample    T    A        0      0        2 
   7   chr7_25355706     AAsi    T    G        1      2        2 
   7   chr7_25355706     AKia    T    G        0      0        2 
   7   chr7_25355706     AOna    T    G        0      0        2 
   7   chr7_25355706     ASom    T    G        0      0        2 
   7   chr7_25355706     HCab    T    G        0      0        2 
   7   chr7_25355706     HPrz    T    G        0      0        2 
   7   chr7_25355706     ZBoe    T    G        0      0        2 
   7   chr7_25355706     ZGre    T    G        0      0        2 
   7   chr7_25355706     ZHar    T    G        0      0        2 
   7   chr7_25355706   Sample    T    G        0      0        2 
   7   chr7_25370823     AAsi    G    C        1      2        2 
   7   chr7_25370823     AKia    G    C        0      0        2 
   7   chr7_25370823     AOna    G    C        0      0        2 
   7   chr7_25370823     ASom    G    C        1      2        2 
   7   chr7_25370823     HCab    G    C        0      0        2 
   7   chr7_25370823     HPrz    G    C        0      0        2 
   7   chr7_25370823     ZBoe    G    C        0      0        2 
   7   chr7_25370823     ZGre    G    C        0      0        2 
   7   chr7_25370823     ZHar    G    C        0      0        2 
   7   chr7_25370823   Sample    G    C        1      2        2 
   7   chr7_25378061     AAsi    A    C        0      0        2 
   7   chr7_25378061     AKia    A    C        0      0        2 
   7   chr7_25378061     AOna    A    C        0      0        2 
   7   chr7_25378061     ASom    A    C        0      0        2 
   7   chr7_25378061     HCab    A    C        0      0        2 
   7   chr7_25378061     HPrz    A    C        0      0        2 
   7   chr7_25378061     ZBoe    A    C        0      0        2 
   7   chr7_25378061     ZGre    A    C        1      2        2 
   7   chr7_25378061     ZHar    A    C        0      0        2 
   7   chr7_25378061   Sample    A    C        0      0        2 
   7   chr7_25383919     AAsi    T    G        0      0        2 
   7   chr7_25383919     AKia    T    G        1      2        2 
   7   chr7_25383919     AOna    T    G        0      0        2 
   7   chr7_25383919     ASom    T    G        0      0        2 
   7   chr7_25383919     HCab    T    G        0      0        2 
   7   chr7_25383919     HPrz    T    G        0      0        2 
   7   chr7_25383919     ZBoe    T    G        0      0        2 
   7   chr7_25383919     ZGre    T    G        0      0        2 
   7   chr7_25383919     ZHar    T    G        0      0        2 
   7   chr7_25383919   Sample    T    G        0      0        2 
   7   chr7_25395940     AAsi    A    C        0      0        2 
   7   chr7_25395940     AKia    A    C        1      2        2 
   7   chr7_25395940     AOna    A    C        0      0        2 
   7   chr7_25395940     ASom    A    C        0      0        2 
   7   chr7_25395940     HCab    A    C        0      0        2 
   7   chr7_25395940     HPrz    A    C        0      0        2 
   7   chr7_25395940     ZBoe    A    C        0      0        2 
   7   chr7_25395940     ZGre    A    C        0      0        2 
   7   chr7_25395940     ZHar    A    C        0      0        2 
   7   chr7_25395940   Sample    A    C        0      0        2 
   7   chr7_25396132     AAsi    C    G        0      0        2 
   7   chr7_25396132     AKia    C    G        0      0        2 
   7   chr7_25396132     AOna    C    G        1      2        2 
   7   chr7_25396132     ASom    C    G        0      0        2 
   7   chr7_25396132     HCab    C    G        0      0        2 
   7   chr7_25396132     HPrz    C    G        0      0        2 
   7   chr7_25396132     ZBoe    C    G        0      0        2 
   7   chr7_25396132     ZGre    C    G        0      0        2 
   7   chr7_25396132     ZHar    C    G        0      0        2 
   7   chr7_25396132   Sample    C    G        0      0        2 
   7   chr7_25412513     AAsi    T    G        0      0        2 
   7   chr7_25412513     AKia    T    G        0      0        2 
   7   chr7_25412513     AOna    T    G        0      0        2 
   7   chr7_25412513     ASom    T    G        0      0        2 
   7   chr7_25412513     HCab    T    G        1      2        2 
   7   chr7_25412513     HPrz    T    G        1      2        2 
   7   chr7_25412513     ZBoe    T    G        0      0        2 
   7   chr7_25412513     ZGre    T    G        0      0        2 
   7   chr7_25412513     ZHar    T    G        0      0        2 
   7   chr7_25412513   Sample    T    G        0      0        2 
   7   chr7_25425914     AAsi    C    G        0      0        2 
   7   chr7_25425914     AKia    C    G        0      0        2 
   7   chr7_25425914     AOna    C    G        0      0        2 
   7   chr7_25425914     ASom    C    G        0      0        2 
   7   chr7_25425914     HCab    C    G        0      0        2 
   7   chr7_25425914     HPrz    C    G        0      0        2 
   7   chr7_25425914     ZBoe    C    G        0      0        2 
   7   chr7_25425914     ZGre    C    G        0      0        2 
   7   chr7_25425914     ZHar    C    G        1      2        2 
   7   chr7_25425914   Sample    C    G        0      0        2 
   7   chr7_25429936     AAsi    G    T      0.5      1        2 
   7   chr7_25429936     AKia    G    T        0      0        2 
   7   chr7_25429936     AOna    G    T        0      0        2 
   7   chr7_25429936     ASom    G    T        0      0        2 
   7   chr7_25429936     HCab    G    T        0      0        2 
   7   chr7_25429936     HPrz    G    T        0      0        2 
   7   chr7_25429936     ZBoe    G    T        0      0        2 
   7   chr7_25429936     ZGre    G    T        0      0        2 
   7   chr7_25429936     ZHar    G    T        0      0        2 
   7   chr7_25429936   Sample    G    T        0      0        2 
   7   chr7_25430838     AAsi    G    T        0      0        2 
   7   chr7_25430838     AKia    G    T        0      0        2 
   7   chr7_25430838     AOna    G    T        0      0        2 
   7   chr7_25430838     ASom    G    T        1      2        2 
   7   chr7_25430838     HCab    G    T        0      0        2 
   7   chr7_25430838     HPrz    G    T        0      0        2 
   7   chr7_25430838     ZBoe    G    T        0      0        2 
   7   chr7_25430838     ZGre    G    T        0      0        2 
   7   chr7_25430838     ZHar    G    T        0      0        2 
   7   chr7_25430838   Sample    G    T        0      0        2 
   7   chr7_25464802     AAsi    T    G        0      0        2 
   7   chr7_25464802     AKia    T    G        0      0        2 
   7   chr7_25464802     AOna    T    G        0      0        2 
   7   chr7_25464802     ASom    T    G        0      0        2 
   7   chr7_25464802     HCab    T    G        1      2        2 
   7   chr7_25464802     HPrz    T    G        1      2        2 
   7   chr7_25464802     ZBoe    T    G        0      0        2 
   7   chr7_25464802     ZGre    T    G        0      0        2 
   7   chr7_25464802     ZHar    T    G        0      0        2 
   7   chr7_25464802   Sample    T    G        0      0        2 
   7   chr7_25469653     AAsi    C    G        0      0        2 
   7   chr7_25469653     AKia    C    G        0      0        2 
   7   chr7_25469653     AOna    C    G        0      0        2 
   7   chr7_25469653     ASom    C    G        0      0        2 
   7   chr7_25469653     HCab    C    G        0      0        2 
   7   chr7_25469653     HPrz    C    G        0      0        2 
   7   chr7_25469653     ZBoe    C    G      0.5      1        2 
   7   chr7_25469653     ZGre    C    G        0      0        2 
   7   chr7_25469653     ZHar    C    G        0      0        2 
   7   chr7_25469653   Sample    C    G        0      0        2 
   7   chr7_25471371     AAsi    C    G        0      0        2 
   7   chr7_25471371     AKia    C    G        0      0        2 
   7   chr7_25471371     AOna    C    G        0      0        2 
   7   chr7_25471371     ASom    C    G        0      0        2 
   7   chr7_25471371     HCab    C    G        1      2        2 
   7   chr7_25471371     HPrz    C    G        1      2        2 
   7   chr7_25471371     ZBoe    C    G        0      0        2 
   7   chr7_25471371     ZGre    C    G        0      0        2 
   7   chr7_25471371     ZHar    C    G        0      0        2 
   7   chr7_25471371   Sample    C    G        0      0        2 
   7   chr7_25472597     AAsi    G    C        0      0        2 
   7   chr7_25472597     AKia    G    C        0      0        2 
   7   chr7_25472597     AOna    G    C        0      0        2 
   7   chr7_25472597     ASom    G    C        0      0        2 
   7   chr7_25472597     HCab    G    C        1      2        2 
   7   chr7_25472597     HPrz    G    C      0.5      1        2 
   7   chr7_25472597     ZBoe    G    C        0      0        2 
   7   chr7_25472597     ZGre    G    C        0      0        2 
   7   chr7_25472597     ZHar    G    C        0      0        2 
   7   chr7_25472597   Sample    G    C        0      0        2 
   7   chr7_25475027     AAsi    C    A        0      0        2 
   7   chr7_25475027     AKia    C    A        0      0        2 
   7   chr7_25475027     AOna    C    A        0      0        2 
   7   chr7_25475027     ASom    C    A        0      0        2 
   7   chr7_25475027     HCab    C    A        0      0        2 
   7   chr7_25475027     HPrz    C    A        0      0        2 
   7   chr7_25475027     ZBoe    C    A        0      0        2 
   7   chr7_25475027     ZGre    C    A        1      2        2 
   7   chr7_25475027     ZHar    C    A        0      0        2 
   7   chr7_25475027   Sample    C    A        0      0        2 
   7   chr7_25500283     AAsi    A    T        0      0        2 
   7   chr7_25500283     AKia    A    T        0      0        2 
   7   chr7_25500283     AOna    A    T        1      2        2 
   7   chr7_25500283     ASom    A    T        0      0        2 
   7   chr7_25500283     HCab    A    T        0      0        2 
   7   chr7_25500283     HPrz    A    T        0      0        2 
   7   chr7_25500283     ZBoe    A    T        0      0        2 
   7   chr7_25500283     ZGre    A    T        0      0        2 
   7   chr7_25500283     ZHar    A    T        0      0        2 
   7   chr7_25500283   Sample    A    T        0      0        2 
   7   chr7_25514320     AAsi    A    C        0      0        2 
   7   chr7_25514320     AKia    A    C        0      0        2 
   7   chr7_25514320     AOna    A    C        0      0        2 
   7   chr7_25514320     ASom    A    C        0      0        2 
   7   chr7_25514320     HCab    A    C        0      0        2 
   7   chr7_25514320     HPrz    A    C        0      0        2 
   7   chr7_25514320     ZBoe    A    C        0      0        2 
   7   chr7_25514320     ZGre    A    C        0      0        2 
   7   chr7_25514320     ZHar    A    C        1      2        2 
   7   chr7_25514320   Sample    A    C        0      0        2 
   7   chr7_25550099     AAsi    G    T        0      0        2 
   7   chr7_25550099     AKia    G    T        0      0        2 
   7   chr7_25550099     AOna    G    T        1      2        2 
   7   chr7_25550099     ASom    G    T        0      0        2 
   7   chr7_25550099     HCab    G    T        0      0        2 
   7   chr7_25550099     HPrz    G    T        0      0        2 
   7   chr7_25550099     ZBoe    G    T        0      0        2 
   7   chr7_25550099     ZGre    G    T        0      0        2 
   7   chr7_25550099     ZHar    G    T        0      0        2 
   7   chr7_25550099   Sample    G    T        0      0        2 
   7   chr7_25585602     AAsi    A    C        0      0        2 
   7   chr7_25585602     AKia    A    C        0      0        2 
   7   chr7_25585602     AOna    A    C        0      0        2 
   7   chr7_25585602     ASom    A    C        0      0        2 
   7   chr7_25585602     HCab    A    C        0      0        2 
   7   chr7_25585602     HPrz    A    C        0      0        2 
   7   chr7_25585602     ZBoe    A    C      0.5      1        2 
   7   chr7_25585602     ZGre    A    C        0      0        2 
   7   chr7_25585602     ZHar    A    C        0      0        2 
   7   chr7_25585602   Sample    A    C        0      0        2 
   7   chr7_25586045     AAsi    T    A        0      0        2 
   7   chr7_25586045     AKia    T    A        0      0        2 
   7   chr7_25586045     AOna    T    A        0      0        2 
   7   chr7_25586045     ASom    T    A      0.5      1        2 
   7   chr7_25586045     HCab    T    A        0      0        2 
   7   chr7_25586045     HPrz    T    A        0      0        2 
   7   chr7_25586045     ZBoe    T    A        0      0        2 
   7   chr7_25586045     ZGre    T    A        0      0        2 
   7   chr7_25586045     ZHar    T    A        0      0        2 
   7   chr7_25586045   Sample    T    A        0      0        2 
   7   chr7_25613472     AAsi    T    G        0      0        2 
   7   chr7_25613472     AKia    T    G        0      0        2 
   7   chr7_25613472     AOna    T    G        0      0        2 
   7   chr7_25613472     ASom    T    G        0      0        2 
   7   chr7_25613472     HCab    T    G        0      0        2 
   7   chr7_25613472     HPrz    T    G        0      0        2 
   7   chr7_25613472     ZBoe    T    G        0      0        2 
   7   chr7_25613472     ZGre    T    G        1      2        2 
   7   chr7_25613472     ZHar    T    G        0      0        2 
   7   chr7_25613472   Sample    T    G        0      0        2 
   7   chr7_25634026     AAsi    C    G        0      0        2 
   7   chr7_25634026     AKia    C    G        0      0        2 
   7   chr7_25634026     AOna    C    G        1      2        2 
   7   chr7_25634026     ASom    C    G        0      0        2 
   7   chr7_25634026     HCab    C    G        0      0        2 
   7   chr7_25634026     HPrz    C    G        0      0        2 
   7   chr7_25634026     ZBoe    C    G        0      0        2 
   7   chr7_25634026     ZGre    C    G        0      0        2 
   7   chr7_25634026     ZHar    C    G        0      0        2 
   7   chr7_25634026   Sample    C    G        0      0        2 
   7   chr7_25652400     AAsi    C    A        0      0        2 
   7   chr7_25652400     AKia    C    A        0      0        2 
   7   chr7_25652400     AOna    C    A        0      0        2 
   7   chr7_25652400     ASom    C    A        0      0        2 
   7   chr7_25652400     HCab    C    A        0      0        2 
   7   chr7_25652400     HPrz    C    A        0      0        2 
   7   chr7_25652400     ZBoe    C    A        1      2        2 
   7   chr7_25652400     ZGre    C    A        0      0        2 
   7   chr7_25652400     ZHar    C    A        0      0        2 
   7   chr7_25652400   Sample    C    A        0      0        2 
   7   chr7_25688715     AAsi    T    A        0      0        2 
   7   chr7_25688715     AKia    T    A        0      0        2 
   7   chr7_25688715     AOna    T    A        0      0        2 
   7   chr7_25688715     ASom    T    A        1      2        2 
   7   chr7_25688715     HCab    T    A        0      0        2 
   7   chr7_25688715     HPrz    T    A        0      0        2 
   7   chr7_25688715     ZBoe    T    A        0      0        2 
   7   chr7_25688715     ZGre    T    A        0      0        2 
   7   chr7_25688715     ZHar    T    A        0      0        2 
   7   chr7_25688715   Sample    T    A        1      2        2 
   7   chr7_25722146     AAsi    A    T        0      0        2 
   7   chr7_25722146     AKia    A    T        0      0        2 
   7   chr7_25722146     AOna    A    T        0      0        2 
   7   chr7_25722146     ASom    A    T        1      2        2 
   7   chr7_25722146     HCab    A    T        0      0        2 
   7   chr7_25722146     HPrz    A    T        0      0        2 
   7   chr7_25722146     ZBoe    A    T        0      0        2 
   7   chr7_25722146     ZGre    A    T        0      0        2 
   7   chr7_25722146     ZHar    A    T        0      0        2 
   7   chr7_25722146   Sample    A    T        0      0        2 
   7   chr7_25724232     AAsi    T    A        0      0        2 
   7   chr7_25724232     AKia    T    A        0      0        2 
   7   chr7_25724232     AOna    T    A        0      0        2 
   7   chr7_25724232     ASom    T    A        0      0        2 
   7   chr7_25724232     HCab    T    A        0      0        2 
   7   chr7_25724232     HPrz    T    A        0      0        2 
   7   chr7_25724232     ZBoe    T    A        0      0        2 
   7   chr7_25724232     ZGre    T    A        0      0        2 
   7   chr7_25724232     ZHar    T    A        1      2        2 
   7   chr7_25724232   Sample    T    A        0      0        2 
   7   chr7_25727906     AAsi    C    G        0      0        2 
   7   chr7_25727906     AKia    C    G        0      0        2 
   7   chr7_25727906     AOna    C    G        0      0        2 
   7   chr7_25727906     ASom    C    G        0      0        2 
   7   chr7_25727906     HCab    C    G        1      2        2 
   7   chr7_25727906     HPrz    C    G        1      2        2 
   7   chr7_25727906     ZBoe    C    G        0      0        2 
   7   chr7_25727906     ZGre    C    G        0      0        2 
   7   chr7_25727906     ZHar    C    G        0      0        2 
   7   chr7_25727906   Sample    C    G        0      0        2 
   7   chr7_25749514     AAsi    G    T        0      0        2 
   7   chr7_25749514     AKia    G    T        0      0        2 
   7   chr7_25749514     AOna    G    T        0      0        2 
   7   chr7_25749514     ASom    G    T        0      0        2 
   7   chr7_25749514     HCab    G    T        1      2        2 
   7   chr7_25749514     HPrz    G    T        1      2        2 
   7   chr7_25749514     ZBoe    G    T        0      0        2 
   7   chr7_25749514     ZGre    G    T        0      0        2 
   7   chr7_25749514     ZHar    G    T        0      0        2 
   7   chr7_25749514   Sample    G    T        0      0        2 
   7   chr7_25772513     AAsi    A    C        0      0        2 
   7   chr7_25772513     AKia    A    C        0      0        2 
   7   chr7_25772513     AOna    A    C        0      0        2 
   7   chr7_25772513     ASom    A    C        0      0        2 
   7   chr7_25772513     HCab    A    C        1      2        2 
   7   chr7_25772513     HPrz    A    C        1      2        2 
   7   chr7_25772513     ZBoe    A    C        0      0        2 
   7   chr7_25772513     ZGre    A    C        0      0        2 
   7   chr7_25772513     ZHar    A    C        0      0        2 
   7   chr7_25772513   Sample    A    C        0      0        2 
   7   chr7_25794672     AAsi    A    C        0      0        2 
   7   chr7_25794672     AKia    A    C      0.5      1        2 
   7   chr7_25794672     AOna    A    C        1      2        2 
   7   chr7_25794672     ASom    A    C        0      0        2 
   7   chr7_25794672     HCab    A    C        0      0        2 
   7   chr7_25794672     HPrz    A    C        0      0        2 
   7   chr7_25794672     ZBoe    A    C        0      0        2 
   7   chr7_25794672     ZGre    A    C        0      0        2 
   7   chr7_25794672     ZHar    A    C        0      0        2 
   7   chr7_25794672   Sample    A    C        0      0        2 
   7   chr7_25826014     AAsi    G    T        0      0        2 
   7   chr7_25826014     AKia    G    T        0      0        2 
   7   chr7_25826014     AOna    G    T        0      0        2 
   7   chr7_25826014     ASom    G    T        0      0        2 
   7   chr7_25826014     HCab    G    T        0      0        2 
   7   chr7_25826014     HPrz    G    T        0      0        2 
   7   chr7_25826014     ZBoe    G    T      0.5      1        2 
   7   chr7_25826014     ZGre    G    T        0      0        2 
   7   chr7_25826014     ZHar    G    T        0      0        2 
   7   chr7_25826014   Sample    G    T        0      0        2 
   7   chr7_25852070     AAsi    T    A        0      0        2 
   7   chr7_25852070     AKia    T    A      0.5      1        2 
   7   chr7_25852070     AOna    T    A        0      0        2 
   7   chr7_25852070     ASom    T    A        0      0        2 
   7   chr7_25852070     HCab    T    A        0      0        2 
   7   chr7_25852070     HPrz    T    A        0      0        2 
   7   chr7_25852070     ZBoe    T    A        0      0        2 
   7   chr7_25852070     ZGre    T    A        0      0        2 
   7   chr7_25852070     ZHar    T    A        0      0        2 
   7   chr7_25852070   Sample    T    A        0      0        2 
   7   chr7_25856199     AAsi    G    C        0      0        2 
   7   chr7_25856199     AKia    G    C        0      0        2 
   7   chr7_25856199     AOna    G    C        0      0        2 
   7   chr7_25856199     ASom    G    C        0      0        2 
   7   chr7_25856199     HCab    G    C        0      0        2 
   7   chr7_25856199     HPrz    G    C        0      0        2 
   7   chr7_25856199     ZBoe    G    C      0.5      1        2 
   7   chr7_25856199     ZGre    G    C        0      0        2 
   7   chr7_25856199     ZHar    G    C        0      0        2 
   7   chr7_25856199   Sample    G    C        0      0        2 
   7   chr7_25916578     AAsi    C    A        0      0        2 
   7   chr7_25916578     AKia    C    A        0      0        2 
   7   chr7_25916578     AOna    C    A        0      0        2 
   7   chr7_25916578     ASom    C    A        0      0        2 
   7   chr7_25916578     HCab    C    A      0.5      1        2 
   7   chr7_25916578     HPrz    C    A      0.5      1        2 
   7   chr7_25916578     ZBoe    C    A        0      0        2 
   7   chr7_25916578     ZGre    C    A        0      0        2 
   7   chr7_25916578     ZHar    C    A        0      0        2 
   7   chr7_25916578   Sample    C    A        0      0        2 
   7   chr7_25977597     AAsi    G    C        0      0        2 
   7   chr7_25977597     AKia    G    C        0      0        2 
   7   chr7_25977597     AOna    G    C        0      0        2 
   7   chr7_25977597     ASom    G    C        0      0        2 
   7   chr7_25977597     HCab    G    C        0      0        2 
   7   chr7_25977597     HPrz    G    C        0      0        2 
   7   chr7_25977597     ZBoe    G    C        0      0        2 
   7   chr7_25977597     ZGre    G    C        0      0        2 
   7   chr7_25977597     ZHar    G    C        1      2        2 
   7   chr7_25977597   Sample    G    C        0      0        2 
   7   chr7_25988180     AAsi    C    A        0      0        2 
   7   chr7_25988180     AKia    C    A        0      0        2 
   7   chr7_25988180     AOna    C    A        0      0        2 
   7   chr7_25988180     ASom    C    A        0      0        2 
   7   chr7_25988180     HCab    C    A        1      2        2 
   7   chr7_25988180     HPrz    C    A        1      2        2 
   7   chr7_25988180     ZBoe    C    A        0      0        2 
   7   chr7_25988180     ZGre    C    A        0      0        2 
   7   chr7_25988180     ZHar    C    A        0      0        2 
   7   chr7_25988180   Sample    C    A        0      0        2 
   7   chr7_26014779     AAsi    T    G        0      0        2 
   7   chr7_26014779     AKia    T    G        0      0        2 
   7   chr7_26014779     AOna    T    G        0      0        2 
   7   chr7_26014779     ASom    T    G        0      0        2 
   7   chr7_26014779     HCab    T    G        0      0        2 
   7   chr7_26014779     HPrz    T    G        0      0        2 
   7   chr7_26014779     ZBoe    T    G        0      0        2 
   7   chr7_26014779     ZGre    T    G        0      0        2 
   7   chr7_26014779     ZHar    T    G        1      2        2 
   7   chr7_26014779   Sample    T    G        0      0        2 
   7   chr7_26016778     AAsi    T    A        0      0        2 
   7   chr7_26016778     AKia    T    A        0      0        2 
   7   chr7_26016778     AOna    T    A        0      0        2 
   7   chr7_26016778     ASom    T    A        0      0        2 
   7   chr7_26016778     HCab    T    A        0      0        2 
   7   chr7_26016778     HPrz    T    A        0      0        2 
   7   chr7_26016778     ZBoe    T    A      0.5      1        2 
   7   chr7_26016778     ZGre    T    A        0      0        2 
   7   chr7_26016778     ZHar    T    A        0      0        2 
   7   chr7_26016778   Sample    T    A        0      0        2 
   7   chr7_26026030     AAsi    T    A        0      0        2 
   7   chr7_26026030     AKia    T    A        0      0        2 
   7   chr7_26026030     AOna    T    A        0      0        2 
   7   chr7_26026030     ASom    T    A        0      0        2 
   7   chr7_26026030     HCab    T    A      0.5      1        2 
   7   chr7_26026030     HPrz    T    A        0      0        2 
   7   chr7_26026030     ZBoe    T    A        0      0        2 
   7   chr7_26026030     ZGre    T    A        0      0        2 
   7   chr7_26026030     ZHar    T    A        0      0        2 
   7   chr7_26026030   Sample    T    A        0      0        2 
   7   chr7_26026858     AAsi    A    C        0      0        2 
   7   chr7_26026858     AKia    A    C        0      0        2 
   7   chr7_26026858     AOna    A    C        0      0        2 
   7   chr7_26026858     ASom    A    C        0      0        2 
   7   chr7_26026858     HCab    A    C        0      0        2 
   7   chr7_26026858     HPrz    A    C        0      0        2 
   7   chr7_26026858     ZBoe    A    C        0      0        2 
   7   chr7_26026858     ZGre    A    C        0      0        2 
   7   chr7_26026858     ZHar    A    C      0.5      1        2 
   7   chr7_26026858   Sample    A    C        0      0        2 
   7   chr7_26053969     AAsi    G    C        0      0        2 
   7   chr7_26053969     AKia    G    C        0      0        2 
   7   chr7_26053969     AOna    G    C        0      0        2 
   7   chr7_26053969     ASom    G    C        0      0        2 
   7   chr7_26053969     HCab    G    C        0      0        2 
   7   chr7_26053969     HPrz    G    C      0.5      1        2 
   7   chr7_26053969     ZBoe    G    C        0      0        2 
   7   chr7_26053969     ZGre    G    C        0      0        2 
   7   chr7_26053969     ZHar    G    C        0      0        2 
   7   chr7_26053969   Sample    G    C        0      0        2 
   7   chr7_26054366     AAsi    G    T        0      0        2 
   7   chr7_26054366     AKia    G    T        0      0        2 
   7   chr7_26054366     AOna    G    T        0      0        2 
   7   chr7_26054366     ASom    G    T      0.5      1        2 
   7   chr7_26054366     HCab    G    T        0      0        2 
   7   chr7_26054366     HPrz    G    T        0      0        2 
   7   chr7_26054366     ZBoe    G    T        0      0        2 
   7   chr7_26054366     ZGre    G    T        0      0        2 
   7   chr7_26054366     ZHar    G    T        0      0        2 
   7   chr7_26054366   Sample    G    T        0      0        2 
   7   chr7_26072391     AAsi    A    C        0      0        2 
   7   chr7_26072391     AKia    A    C        0      0        2 
   7   chr7_26072391     AOna    A    C        0      0        2 
   7   chr7_26072391     ASom    A    C        0      0        2 
   7   chr7_26072391     HCab    A    C        1      2        2 
   7   chr7_26072391     HPrz    A    C        1      2        2 
   7   chr7_26072391     ZBoe    A    C        0      0        2 
   7   chr7_26072391     ZGre    A    C        0      0        2 
   7   chr7_26072391     ZHar    A    C        0      0        2 
   7   chr7_26072391   Sample    A    C        0      0        2 
   7   chr7_26079316     AAsi    T    G        0      0        2 
   7   chr7_26079316     AKia    T    G        0      0        2 
   7   chr7_26079316     AOna    T    G        0      0        2 
   7   chr7_26079316     ASom    T    G        0      0        2 
   7   chr7_26079316     HCab    T    G        0      0        2 
   7   chr7_26079316     HPrz    T    G        0      0        2 
   7   chr7_26079316     ZBoe    T    G        0      0        2 
   7   chr7_26079316     ZGre    T    G      0.5      1        2 
   7   chr7_26079316     ZHar    T    G        0      0        2 
   7   chr7_26079316   Sample    T    G        0      0        2 
   7   chr7_26103602     AAsi    G    T        0      0        2 
   7   chr7_26103602     AKia    G    T      0.5      1        2 
   7   chr7_26103602     AOna    G    T        0      0        2 
   7   chr7_26103602     ASom    G    T        0      0        2 
   7   chr7_26103602     HCab    G    T        0      0        2 
   7   chr7_26103602     HPrz    G    T        0      0        2 
   7   chr7_26103602     ZBoe    G    T        0      0        2 
   7   chr7_26103602     ZGre    G    T        0      0        2 
   7   chr7_26103602     ZHar    G    T        0      0        2 
   7   chr7_26103602   Sample    G    T        0      0        2 
   7   chr7_26119117     AAsi    A    C      0.5      1        2 
   7   chr7_26119117     AKia    A    C        0      0        2 
   7   chr7_26119117     AOna    A    C        0      0        2 
   7   chr7_26119117     ASom    A    C        1      2        2 
   7   chr7_26119117     HCab    A    C        0      0        2 
   7   chr7_26119117     HPrz    A    C        0      0        2 
   7   chr7_26119117     ZBoe    A    C        0      0        2 
   7   chr7_26119117     ZGre    A    C        0      0        2 
   7   chr7_26119117     ZHar    A    C        0      0        2 
   7   chr7_26119117   Sample    A    C        1      2        2 
   7   chr7_26122082     AAsi    G    T        0      0        2 
   7   chr7_26122082     AKia    G    T        0      0        2 
   7   chr7_26122082     AOna    G    T        0      0        2 
   7   chr7_26122082     ASom    G    T        0      0        2 
   7   chr7_26122082     HCab    G    T        1      2        2 
   7   chr7_26122082     HPrz    G    T        1      2        2 
   7   chr7_26122082     ZBoe    G    T        0      0        2 
   7   chr7_26122082     ZGre    G    T        0      0        2 
   7   chr7_26122082     ZHar    G    T        0      0        2 
   7   chr7_26122082   Sample    G    T        0      0        2 
   7   chr7_26126456     AAsi    G    C        0      0        2 
   7   chr7_26126456     AKia    G    C        0      0        2 
   7   chr7_26126456     AOna    G    C        0      0        2 
   7   chr7_26126456     ASom    G    C        0      0        2 
   7   chr7_26126456     HCab    G    C      0.5      1        2 
   7   chr7_26126456     HPrz    G    C        0      0        2 
   7   chr7_26126456     ZBoe    G    C        0      0        2 
   7   chr7_26126456     ZGre    G    C        0      0        2 
   7   chr7_26126456     ZHar    G    C        0      0        2 
   7   chr7_26126456   Sample    G    C        0      0        2 
   7   chr7_26128324     AAsi    T    A        0      0        2 
   7   chr7_26128324     AKia    T    A        0      0        2 
   7   chr7_26128324     AOna    T    A        0      0        2 
   7   chr7_26128324     ASom    T    A      0.5      1        2 
   7   chr7_26128324     HCab    T    A        0      0        2 
   7   chr7_26128324     HPrz    T    A        0      0        2 
   7   chr7_26128324     ZBoe    T    A        0      0        2 
   7   chr7_26128324     ZGre    T    A        0      0        2 
   7   chr7_26128324     ZHar    T    A        0      0        2 
   7   chr7_26128324   Sample    T    A        0      0        2 
   7   chr7_26130476     AAsi    C    G        0      0        2 
   7   chr7_26130476     AKia    C    G        0      0        2 
   7   chr7_26130476     AOna    C    G        0      0        2 
   7   chr7_26130476     ASom    C    G        0      0        2 
   7   chr7_26130476     HCab    C    G        1      2        2 
   7   chr7_26130476     HPrz    C    G        1      2        2 
   7   chr7_26130476     ZBoe    C    G        0      0        2 
   7   chr7_26130476     ZGre    C    G        0      0        2 
   7   chr7_26130476     ZHar    C    G        0      0        2 
   7   chr7_26130476   Sample    C    G        0      0        2 
   7   chr7_26142546     AAsi    G    T        0      0        2 
   7   chr7_26142546     AKia    G    T        0      0        2 
   7   chr7_26142546     AOna    G    T        0      0        2 
   7   chr7_26142546     ASom    G    T        0      0        2 
   7   chr7_26142546     HCab    G    T        1      2        2 
   7   chr7_26142546     HPrz    G    T        1      2        2 
   7   chr7_26142546     ZBoe    G    T        0      0        2 
   7   chr7_26142546     ZGre    G    T        0      0        2 
   7   chr7_26142546     ZHar    G    T        0      0        2 
   7   chr7_26142546   Sample    G    T        0      0        2 
   7   chr7_26205532     AAsi    C    G        0      0        2 
   7   chr7_26205532     AKia    C    G        0      0        2 
   7   chr7_26205532     AOna    C    G        0      0        2 
   7   chr7_26205532     ASom    C    G        0      0        2 
   7   chr7_26205532     HCab    C    G        0      0        2 
   7   chr7_26205532     HPrz    C    G        0      0        2 
   7   chr7_26205532     ZBoe    C    G        0      0        2 
   7   chr7_26205532     ZGre    C    G        1      2        2 
   7   chr7_26205532     ZHar    C    G        0      0        2 
   7   chr7_26205532   Sample    C    G        0      0        2 
   7   chr7_26215152     AAsi    C    G        0      0        2 
   7   chr7_26215152     AKia    C    G        0      0        2 
   7   chr7_26215152     AOna    C    G        1      2        2 
   7   chr7_26215152     ASom    C    G        0      0        2 
   7   chr7_26215152     HCab    C    G        0      0        2 
   7   chr7_26215152     HPrz    C    G        0      0        2 
   7   chr7_26215152     ZBoe    C    G        0      0        2 
   7   chr7_26215152     ZGre    C    G        0      0        2 
   7   chr7_26215152     ZHar    C    G        0      0        2 
   7   chr7_26215152   Sample    C    G        0      0        2 
   7   chr7_26223963     AAsi    C    A        0      0        2 
   7   chr7_26223963     AKia    C    A        0      0        2 
   7   chr7_26223963     AOna    C    A        0      0        2 
   7   chr7_26223963     ASom    C    A        0      0        2 
   7   chr7_26223963     HCab    C    A        0      0        2 
   7   chr7_26223963     HPrz    C    A        0      0        2 
   7   chr7_26223963     ZBoe    C    A        0      0        2 
   7   chr7_26223963     ZGre    C    A        0      0        2 
   7   chr7_26223963     ZHar    C    A        1      2        2 
   7   chr7_26223963   Sample    C    A        0      0        2 
   7   chr7_26249189     AAsi    G    C        0      0        2 
   7   chr7_26249189     AKia    G    C        0      0        2 
   7   chr7_26249189     AOna    G    C        1      2        2 
   7   chr7_26249189     ASom    G    C        0      0        2 
   7   chr7_26249189     HCab    G    C        0      0        2 
   7   chr7_26249189     HPrz    G    C        0      0        2 
   7   chr7_26249189     ZBoe    G    C        0      0        2 
   7   chr7_26249189     ZGre    G    C        0      0        2 
   7   chr7_26249189     ZHar    G    C        0      0        2 
   7   chr7_26249189   Sample    G    C        0      0        2 
   7   chr7_26251233     AAsi    T    G        0      0        2 
   7   chr7_26251233     AKia    T    G        0      0        2 
   7   chr7_26251233     AOna    T    G        0      0        2 
   7   chr7_26251233     ASom    T    G        0      0        2 
   7   chr7_26251233     HCab    T    G        1      2        2 
   7   chr7_26251233     HPrz    T    G        1      2        2 
   7   chr7_26251233     ZBoe    T    G        0      0        2 
   7   chr7_26251233     ZGre    T    G        0      0        2 
   7   chr7_26251233     ZHar    T    G        0      0        2 
   7   chr7_26251233   Sample    T    G        0      0        2 
   7   chr7_26253465     AAsi    C    A        0      0        2 
   7   chr7_26253465     AKia    C    A        0      0        2 
   7   chr7_26253465     AOna    C    A        0      0        2 
   7   chr7_26253465     ASom    C    A        0      0        2 
   7   chr7_26253465     HCab    C    A        1      2        2 
   7   chr7_26253465     HPrz    C    A        1      2        2 
   7   chr7_26253465     ZBoe    C    A        0      0        2 
   7   chr7_26253465     ZGre    C    A        0      0        2 
   7   chr7_26253465     ZHar    C    A        0      0        2 
   7   chr7_26253465   Sample    C    A        0      0        2 
   7   chr7_26255884     AAsi    G    T        0      0        2 
   7   chr7_26255884     AKia    G    T        0      0        2 
   7   chr7_26255884     AOna    G    T        0      0        2 
   7   chr7_26255884     ASom    G    T        1      2        2 
   7   chr7_26255884     HCab    G    T        0      0        2 
   7   chr7_26255884     HPrz    G    T        0      0        2 
   7   chr7_26255884     ZBoe    G    T        0      0        2 
   7   chr7_26255884     ZGre    G    T        0      0        2 
   7   chr7_26255884     ZHar    G    T        0      0        2 
   7   chr7_26255884   Sample    G    T        0      0        2 
   7   chr7_26257111     AAsi    C    G        0      0        2 
   7   chr7_26257111     AKia    C    G        0      0        2 
   7   chr7_26257111     AOna    C    G        0      0        2 
   7   chr7_26257111     ASom    C    G        0      0        2 
   7   chr7_26257111     HCab    C    G        1      2        2 
   7   chr7_26257111     HPrz    C    G        1      2        2 
   7   chr7_26257111     ZBoe    C    G        0      0        2 
   7   chr7_26257111     ZGre    C    G        0      0        2 
   7   chr7_26257111     ZHar    C    G        0      0        2 
   7   chr7_26257111   Sample    C    G        0      0        2 
   7   chr7_26262379     AAsi    A    T        0      0        2 
   7   chr7_26262379     AKia    A    T        0      0        2 
   7   chr7_26262379     AOna    A    T        0      0        2 
   7   chr7_26262379     ASom    A    T        0      0        2 
   7   chr7_26262379     HCab    A    T        1      2        2 
   7   chr7_26262379     HPrz    A    T        1      2        2 
   7   chr7_26262379     ZBoe    A    T        0      0        2 
   7   chr7_26262379     ZGre    A    T        0      0        2 
   7   chr7_26262379     ZHar    A    T        0      0        2 
   7   chr7_26262379   Sample    A    T        0      0        2 
   7   chr7_26273355     AAsi    G    C        0      0        2 
   7   chr7_26273355     AKia    G    C        0      0        2 
   7   chr7_26273355     AOna    G    C        0      0        2 
   7   chr7_26273355     ASom    G    C        0      0        2 
   7   chr7_26273355     HCab    G    C        1      2        2 
   7   chr7_26273355     HPrz    G    C        1      2        2 
   7   chr7_26273355     ZBoe    G    C        0      0        2 
   7   chr7_26273355     ZGre    G    C        0      0        2 
   7   chr7_26273355     ZHar    G    C        0      0        2 
   7   chr7_26273355   Sample    G    C        0      0        2 
   7   chr7_26291595     AAsi    G    T        0      0        2 
   7   chr7_26291595     AKia    G    T        1      2        2 
   7   chr7_26291595     AOna    G    T        1      2        2 
   7   chr7_26291595     ASom    G    T        0      0        2 
   7   chr7_26291595     HCab    G    T        0      0        2 
   7   chr7_26291595     HPrz    G    T        0      0        2 
   7   chr7_26291595     ZBoe    G    T        0      0        2 
   7   chr7_26291595     ZGre    G    T        0      0        2 
   7   chr7_26291595     ZHar    G    T        0      0        2 
   7   chr7_26291595   Sample    G    T        0      0        2 
   7   chr7_26292640     AAsi    G    T        0      0        2 
   7   chr7_26292640     AKia    G    T        0      0        2 
   7   chr7_26292640     AOna    G    T        0      0        2 
   7   chr7_26292640     ASom    G    T        0      0        2 
   7   chr7_26292640     HCab    G    T        0      0        2 
   7   chr7_26292640     HPrz    G    T        0      0        2 
   7   chr7_26292640     ZBoe    G    T        0      0        2 
   7   chr7_26292640     ZGre    G    T        0      0        2 
   7   chr7_26292640     ZHar    G    T        1      2        2 
   7   chr7_26292640   Sample    G    T        0      0        2 
   7   chr7_26302656     AAsi    G    C        0      0        2 
   7   chr7_26302656     AKia    G    C        0      0        2 
   7   chr7_26302656     AOna    G    C        0      0        2 
   7   chr7_26302656     ASom    G    C        0      0        2 
   7   chr7_26302656     HCab    G    C        0      0        2 
   7   chr7_26302656     HPrz    G    C        0      0        2 
   7   chr7_26302656     ZBoe    G    C        0      0        2 
   7   chr7_26302656     ZGre    G    C        1      2        2 
   7   chr7_26302656     ZHar    G    C        0      0        2 
   7   chr7_26302656   Sample    G    C        0      0        2 
   7   chr7_26313172     AAsi    C    G        0      0        2 
   7   chr7_26313172     AKia    C    G        0      0        2 
   7   chr7_26313172     AOna    C    G        0      0        2 
   7   chr7_26313172     ASom    C    G        0      0        2 
   7   chr7_26313172     HCab    C    G        1      2        2 
   7   chr7_26313172     HPrz    C    G        1      2        2 
   7   chr7_26313172     ZBoe    C    G        0      0        2 
   7   chr7_26313172     ZGre    C    G        0      0        2 
   7   chr7_26313172     ZHar    C    G        0      0        2 
   7   chr7_26313172   Sample    C    G        0      0        2 
   7   chr7_26326130     AAsi    A    C        0      0        2 
   7   chr7_26326130     AKia    A    C        0      0        2 
   7   chr7_26326130     AOna    A    C        0      0        2 
   7   chr7_26326130     ASom    A    C        0      0        2 
   7   chr7_26326130     HCab    A    C        1      2        2 
   7   chr7_26326130     HPrz    A    C        1      2        2 
   7   chr7_26326130     ZBoe    A    C        0      0        2 
   7   chr7_26326130     ZGre    A    C        0      0        2 
   7   chr7_26326130     ZHar    A    C        0      0        2 
   7   chr7_26326130   Sample    A    C        0      0        2 
   7   chr7_26336903     AAsi    A    C        1      2        2 
   7   chr7_26336903     AKia    A    C        0      0        2 
   7   chr7_26336903     AOna    A    C        0      0        2 
   7   chr7_26336903     ASom    A    C        0      0        2 
   7   chr7_26336903     HCab    A    C        0      0        2 
   7   chr7_26336903     HPrz    A    C        0      0        2 
   7   chr7_26336903     ZBoe    A    C        0      0        2 
   7   chr7_26336903     ZGre    A    C        0      0        2 
   7   chr7_26336903     ZHar    A    C        0      0        2 
   7   chr7_26336903   Sample    A    C        1      2        2 
   7   chr7_26343076     AAsi    C    A        0      0        2 
   7   chr7_26343076     AKia    C    A        0      0        2 
   7   chr7_26343076     AOna    C    A        0      0        2 
   7   chr7_26343076     ASom    C    A        0      0        2 
   7   chr7_26343076     HCab    C    A        1      2        2 
   7   chr7_26343076     HPrz    C    A        1      2        2 
   7   chr7_26343076     ZBoe    C    A        0      0        2 
   7   chr7_26343076     ZGre    C    A        0      0        2 
   7   chr7_26343076     ZHar    C    A        0      0        2 
   7   chr7_26343076   Sample    C    A        0      0        2 
   7   chr7_26365776     AAsi    G    C        0      0        2 
   7   chr7_26365776     AKia    G    C        0      0        2 
   7   chr7_26365776     AOna    G    C        0      0        2 
   7   chr7_26365776     ASom    G    C        0      0        2 
   7   chr7_26365776     HCab    G    C        0      0        2 
   7   chr7_26365776     HPrz    G    C        0      0        2 
   7   chr7_26365776     ZBoe    G    C        1      2        2 
   7   chr7_26365776     ZGre    G    C        0      0        2 
   7   chr7_26365776     ZHar    G    C        0      0        2 
   7   chr7_26365776   Sample    G    C        0      0        2 
   7   chr7_26368375     AAsi    A    T        0      0        2 
   7   chr7_26368375     AKia    A    T        0      0        2 
   7   chr7_26368375     AOna    A    T        0      0        2 
   7   chr7_26368375     ASom    A    T        1      2        2 
   7   chr7_26368375     HCab    A    T        0      0        2 
   7   chr7_26368375     HPrz    A    T        0      0        2 
   7   chr7_26368375     ZBoe    A    T        0      0        2 
   7   chr7_26368375     ZGre    A    T        0      0        2 
   7   chr7_26368375     ZHar    A    T        0      0        2 
   7   chr7_26368375   Sample    A    T        0      0        2 
   7   chr7_26391112     AAsi    G    C        0      0        2 
   7   chr7_26391112     AKia    G    C        0      0        2 
   7   chr7_26391112     AOna    G    C        0      0        2 
   7   chr7_26391112     ASom    G    C        0      0        2 
   7   chr7_26391112     HCab    G    C        0      0        2 
   7   chr7_26391112     HPrz    G    C        0      0        2 
   7   chr7_26391112     ZBoe    G    C      0.5      1        2 
   7   chr7_26391112     ZGre    G    C        0      0        2 
   7   chr7_26391112     ZHar    G    C        0      0        2 
   7   chr7_26391112   Sample    G    C        0      0        2 
   7   chr7_26423059     AAsi    A    T        0      0        2 
   7   chr7_26423059     AKia    A    T      0.5      1        2 
   7   chr7_26423059     AOna    A    T        0      0        2 
   7   chr7_26423059     ASom    A    T        0      0        2 
   7   chr7_26423059     HCab    A    T        0      0        2 
   7   chr7_26423059     HPrz    A    T        0      0        2 
   7   chr7_26423059     ZBoe    A    T        0      0        2 
   7   chr7_26423059     ZGre    A    T        0      0        2 
   7   chr7_26423059     ZHar    A    T        0      0        2 
   7   chr7_26423059   Sample    A    T        0      0        2 
   7   chr7_26456058     AAsi    G    T        0      0        2 
   7   chr7_26456058     AKia    G    T        0      0        2 
   7   chr7_26456058     AOna    G    T        0      0        2 
   7   chr7_26456058     ASom    G    T        0      0        2 
   7   chr7_26456058     HCab    G    T        0      0        2 
   7   chr7_26456058     HPrz    G    T        0      0        2 
   7   chr7_26456058     ZBoe    G    T      0.5      1        2 
   7   chr7_26456058     ZGre    G    T        0      0        2 
   7   chr7_26456058     ZHar    G    T        0      0        2 
   7   chr7_26456058   Sample    G    T        0      0        2 
   7   chr7_26463023     AAsi    T    G        0      0        2 
   7   chr7_26463023     AKia    T    G        0      0        2 
   7   chr7_26463023     AOna    T    G        0      0        2 
   7   chr7_26463023     ASom    T    G        0      0        2 
   7   chr7_26463023     HCab    T    G        1      2        2 
   7   chr7_26463023     HPrz    T    G        1      2        2 
   7   chr7_26463023     ZBoe    T    G        0      0        2 
   7   chr7_26463023     ZGre    T    G        0      0        2 
   7   chr7_26463023     ZHar    T    G        0      0        2 
   7   chr7_26463023   Sample    T    G        0      0        2 
   7   chr7_26463471     AAsi    A    T        0      0        2 
   7   chr7_26463471     AKia    A    T        0      0        2 
   7   chr7_26463471     AOna    A    T        0      0        2 
   7   chr7_26463471     ASom    A    T        0      0        2 
   7   chr7_26463471     HCab    A    T        1      2        2 
   7   chr7_26463471     HPrz    A    T        1      2        2 
   7   chr7_26463471     ZBoe    A    T        0      0        2 
   7   chr7_26463471     ZGre    A    T        0      0        2 
   7   chr7_26463471     ZHar    A    T        0      0        2 
   7   chr7_26463471   Sample    A    T        0      0        2 
   7   chr7_26467404     AAsi    T    A        0      0        2 
   7   chr7_26467404     AKia    T    A        0      0        2 
   7   chr7_26467404     AOna    T    A        0      0        2 
   7   chr7_26467404     ASom    T    A        0      0        2 
   7   chr7_26467404     HCab    T    A        1      2        2 
   7   chr7_26467404     HPrz    T    A        1      2        2 
   7   chr7_26467404     ZBoe    T    A        0      0        2 
   7   chr7_26467404     ZGre    T    A        0      0        2 
   7   chr7_26467404     ZHar    T    A        0      0        2 
   7   chr7_26467404   Sample    T    A        0      0        2 
   7   chr7_26468118     AAsi    T    G        0      0        2 
   7   chr7_26468118     AKia    T    G        0      0        2 
   7   chr7_26468118     AOna    T    G        0      0        2 
   7   chr7_26468118     ASom    T    G        0      0        2 
   7   chr7_26468118     HCab    T    G      0.5      1        2 
   7   chr7_26468118     HPrz    T    G        1      2        2 
   7   chr7_26468118     ZBoe    T    G        0      0        2 
   7   chr7_26468118     ZGre    T    G        0      0        2 
   7   chr7_26468118     ZHar    T    G        0      0        2 
   7   chr7_26468118   Sample    T    G        0      0        2 
   7   chr7_26483458     AAsi    A    C        0      0        2 
   7   chr7_26483458     AKia    A    C        0      0        2 
   7   chr7_26483458     AOna    A    C        1      2        2 
   7   chr7_26483458     ASom    A    C        0      0        2 
   7   chr7_26483458     HCab    A    C        0      0        2 
   7   chr7_26483458     HPrz    A    C        0      0        2 
   7   chr7_26483458     ZBoe    A    C        0      0        2 
   7   chr7_26483458     ZGre    A    C        0      0        2 
   7   chr7_26483458     ZHar    A    C        0      0        2 
   7   chr7_26483458   Sample    A    C        0      0        2 
   7   chr7_26491399     AAsi    G    C        0      0        2 
   7   chr7_26491399     AKia    G    C        0      0        2 
   7   chr7_26491399     AOna    G    C        0      0        2 
   7   chr7_26491399     ASom    G    C        0      0        2 
   7   chr7_26491399     HCab    G    C        0      0        2 
   7   chr7_26491399     HPrz    G    C        0      0        2 
   7   chr7_26491399     ZBoe    G    C        1      2        2 
   7   chr7_26491399     ZGre    G    C        1      2        2 
   7   chr7_26491399     ZHar    G    C        0      0        2 
   7   chr7_26491399   Sample    G    C        0      0        2 
   7   chr7_26491624     AAsi    G    C        0      0        2 
   7   chr7_26491624     AKia    G    C        0      0        2 
   7   chr7_26491624     AOna    G    C        0      0        2 
   7   chr7_26491624     ASom    G    C        0      0        2 
   7   chr7_26491624     HCab    G    C      0.5      1        2 
   7   chr7_26491624     HPrz    G    C        0      0        2 
   7   chr7_26491624     ZBoe    G    C        0      0        2 
   7   chr7_26491624     ZGre    G    C        0      0        2 
   7   chr7_26491624     ZHar    G    C        0      0        2 
   7   chr7_26491624   Sample    G    C        0      0        2 
   7   chr7_26504625     AAsi    T    A        0      0        2 
   7   chr7_26504625     AKia    T    A        0      0        2 
   7   chr7_26504625     AOna    T    A        0      0        2 
   7   chr7_26504625     ASom    T    A        0      0        2 
   7   chr7_26504625     HCab    T    A        1      2        2 
   7   chr7_26504625     HPrz    T    A        1      2        2 
   7   chr7_26504625     ZBoe    T    A        0      0        2 
   7   chr7_26504625     ZGre    T    A        0      0        2 
   7   chr7_26504625     ZHar    T    A        0      0        2 
   7   chr7_26504625   Sample    T    A        0      0        2 
   7   chr7_26518706     AAsi    T    A        0      0        2 
   7   chr7_26518706     AKia    T    A        0      0        2 
   7   chr7_26518706     AOna    T    A        0      0        2 
   7   chr7_26518706     ASom    T    A        0      0        2 
   7   chr7_26518706     HCab    T    A        0      0        2 
   7   chr7_26518706     HPrz    T    A        0      0        2 
   7   chr7_26518706     ZBoe    T    A        1      2        2 
   7   chr7_26518706     ZGre    T    A        1      2        2 
   7   chr7_26518706     ZHar    T    A        0      0        2 
   7   chr7_26518706   Sample    T    A        0      0        2 
   7   chr7_26549390     AAsi    C    A        0      0        2 
   7   chr7_26549390     AKia    C    A        0      0        2 
   7   chr7_26549390     AOna    C    A        0      0        2 
   7   chr7_26549390     ASom    C    A        0      0        2 
   7   chr7_26549390     HCab    C    A        0      0        2 
   7   chr7_26549390     HPrz    C    A        0      0        2 
   7   chr7_26549390     ZBoe    C    A        1      2        2 
   7   chr7_26549390     ZGre    C    A        1      2        2 
   7   chr7_26549390     ZHar    C    A        1      2        2 
   7   chr7_26549390   Sample    C    A        0      0        2 
   7   chr7_26556383     AAsi    T    G        0      0        2 
   7   chr7_26556383     AKia    T    G      0.5      1        2 
   7   chr7_26556383     AOna    T    G        0      0        2 
   7   chr7_26556383     ASom    T    G        0      0        2 
   7   chr7_26556383     HCab    T    G        0      0        2 
   7   chr7_26556383     HPrz    T    G        0      0        2 
   7   chr7_26556383     ZBoe    T    G        0      0        2 
   7   chr7_26556383     ZGre    T    G        0      0        2 
   7   chr7_26556383     ZHar    T    G        0      0        2 
   7   chr7_26556383   Sample    T    G        0      0        2 
   7   chr7_26560441     AAsi    G    C        0      0        2 
   7   chr7_26560441     AKia    G    C        0      0        2 
   7   chr7_26560441     AOna    G    C        0      0        2 
   7   chr7_26560441     ASom    G    C        0      0        2 
   7   chr7_26560441     HCab    G    C        1      2        2 
   7   chr7_26560441     HPrz    G    C        1      2        2 
   7   chr7_26560441     ZBoe    G    C        0      0        2 
   7   chr7_26560441     ZGre    G    C        0      0        2 
   7   chr7_26560441     ZHar    G    C        0      0        2 
   7   chr7_26560441   Sample    G    C        0      0        2 
   7   chr7_26565485     AAsi    C    G        0      0        2 
   7   chr7_26565485     AKia    C    G        0      0        2 
   7   chr7_26565485     AOna    C    G        0      0        2 
   7   chr7_26565485     ASom    C    G        0      0        2 
   7   chr7_26565485     HCab    C    G        0      0        2 
   7   chr7_26565485     HPrz    C    G        0      0        2 
   7   chr7_26565485     ZBoe    C    G        0      0        2 
   7   chr7_26565485     ZGre    C    G        1      2        2 
   7   chr7_26565485     ZHar    C    G        0      0        2 
   7   chr7_26565485   Sample    C    G        0      0        2 
   7   chr7_26573157     AAsi    A    T        0      0        2 
   7   chr7_26573157     AKia    A    T        0      0        2 
   7   chr7_26573157     AOna    A    T        0      0        2 
   7   chr7_26573157     ASom    A    T        0      0        2 
   7   chr7_26573157     HCab    A    T        1      2        2 
   7   chr7_26573157     HPrz    A    T        1      2        2 
   7   chr7_26573157     ZBoe    A    T        0      0        2 
   7   chr7_26573157     ZGre    A    T        0      0        2 
   7   chr7_26573157     ZHar    A    T        0      0        2 
   7   chr7_26573157   Sample    A    T        0      0        2 
   7   chr7_26619644     AAsi    C    G        0      0        2 
   7   chr7_26619644     AKia    C    G        0      0        2 
   7   chr7_26619644     AOna    C    G        0      0        2 
   7   chr7_26619644     ASom    C    G        0      0        2 
   7   chr7_26619644     HCab    C    G        1      2        2 
   7   chr7_26619644     HPrz    C    G        1      2        2 
   7   chr7_26619644     ZBoe    C    G        0      0        2 
   7   chr7_26619644     ZGre    C    G        0      0        2 
   7   chr7_26619644     ZHar    C    G        0      0        2 
   7   chr7_26619644   Sample    C    G        0      0        2 
   7   chr7_26692144     AAsi    A    T        0      0        2 
   7   chr7_26692144     AKia    A    T        0      0        2 
   7   chr7_26692144     AOna    A    T        0      0        2 
   7   chr7_26692144     ASom    A    T        0      0        2 
   7   chr7_26692144     HCab    A    T        0      0        2 
   7   chr7_26692144     HPrz    A    T        0      0        2 
   7   chr7_26692144     ZBoe    A    T        0      0        2 
   7   chr7_26692144     ZGre    A    T        0      0        2 
   7   chr7_26692144     ZHar    A    T        1      2        2 
   7   chr7_26692144   Sample    A    T        0      0        2 
   7   chr7_26705183     AAsi    A    C        0      0        2 
   7   chr7_26705183     AKia    A    C        0      0        2 
   7   chr7_26705183     AOna    A    C        0      0        2 
   7   chr7_26705183     ASom    A    C        0      0        2 
   7   chr7_26705183     HCab    A    C        1      2        2 
   7   chr7_26705183     HPrz    A    C        1      2        2 
   7   chr7_26705183     ZBoe    A    C        0      0        2 
   7   chr7_26705183     ZGre    A    C        0      0        2 
   7   chr7_26705183     ZHar    A    C        0      0        2 
   7   chr7_26705183   Sample    A    C        0      0        2 
   7   chr7_26750950     AAsi    C    G        0      0        2 
   7   chr7_26750950     AKia    C    G        0      0        2 
   7   chr7_26750950     AOna    C    G        0      0        2 
   7   chr7_26750950     ASom    C    G        0      0        2 
   7   chr7_26750950     HCab    C    G        1      2        2 
   7   chr7_26750950     HPrz    C    G        1      2        2 
   7   chr7_26750950     ZBoe    C    G        0      0        2 
   7   chr7_26750950     ZGre    C    G        0      0        2 
   7   chr7_26750950     ZHar    C    G        0      0        2 
   7   chr7_26750950   Sample    C    G        0      0        2 
   7   chr7_26765872     AAsi    T    G        0      0        2 
   7   chr7_26765872     AKia    T    G        0      0        2 
   7   chr7_26765872     AOna    T    G        0      0        2 
   7   chr7_26765872     ASom    T    G        0      0        2 
   7   chr7_26765872     HCab    T    G        0      0        2 
   7   chr7_26765872     HPrz    T    G      0.5      1        2 
   7   chr7_26765872     ZBoe    T    G        0      0        2 
   7   chr7_26765872     ZGre    T    G        0      0        2 
   7   chr7_26765872     ZHar    T    G        0      0        2 
   7   chr7_26765872   Sample    T    G        0      0        2 
   7   chr7_26789070     AAsi    C    G        0      0        2 
   7   chr7_26789070     AKia    C    G        0      0        2 
   7   chr7_26789070     AOna    C    G        0      0        2 
   7   chr7_26789070     ASom    C    G        0      0        2 
   7   chr7_26789070     HCab    C    G        0      0        2 
   7   chr7_26789070     HPrz    C    G        0      0        2 
   7   chr7_26789070     ZBoe    C    G      0.5      1        2 
   7   chr7_26789070     ZGre    C    G        0      0        2 
   7   chr7_26789070     ZHar    C    G        0      0        2 
   7   chr7_26789070   Sample    C    G        0      0        2 
   7   chr7_26795428     AAsi    A    C        0      0        2 
   7   chr7_26795428     AKia    A    C        0      0        2 
   7   chr7_26795428     AOna    A    C        0      0        2 
   7   chr7_26795428     ASom    A    C        0      0        2 
   7   chr7_26795428     HCab    A    C        0      0        2 
   7   chr7_26795428     HPrz    A    C        0      0        2 
   7   chr7_26795428     ZBoe    A    C        1      2        2 
   7   chr7_26795428     ZGre    A    C        0      0        2 
   7   chr7_26795428     ZHar    A    C        0      0        2 
   7   chr7_26795428   Sample    A    C        0      0        2 
   7   chr7_26798866     AAsi    A    C        0      0        2 
   7   chr7_26798866     AKia    A    C        0      0        2 
   7   chr7_26798866     AOna    A    C        0      0        2 
   7   chr7_26798866     ASom    A    C        0      0        2 
   7   chr7_26798866     HCab    A    C        0      0        2 
   7   chr7_26798866     HPrz    A    C        0      0        2 
   7   chr7_26798866     ZBoe    A    C      0.5      1        2 
   7   chr7_26798866     ZGre    A    C        0      0        2 
   7   chr7_26798866     ZHar    A    C        0      0        2 
   7   chr7_26798866   Sample    A    C        0      0        2 
   7   chr7_26802304     AAsi    G    T        0      0        2 
   7   chr7_26802304     AKia    G    T        0      0        2 
   7   chr7_26802304     AOna    G    T        0      0        2 
   7   chr7_26802304     ASom    G    T        0      0        2 
   7   chr7_26802304     HCab    G    T        1      2        2 
   7   chr7_26802304     HPrz    G    T        1      2        2 
   7   chr7_26802304     ZBoe    G    T        0      0        2 
   7   chr7_26802304     ZGre    G    T        0      0        2 
   7   chr7_26802304     ZHar    G    T        0      0        2 
   7   chr7_26802304   Sample    G    T        0      0        2 
   7   chr7_26813816     AAsi    G    T        1      2        2 
   7   chr7_26813816     AKia    G    T        0      0        2 
   7   chr7_26813816     AOna    G    T        0      0        2 
   7   chr7_26813816     ASom    G    T        0      0        2 
   7   chr7_26813816     HCab    G    T        0      0        2 
   7   chr7_26813816     HPrz    G    T        0      0        2 
   7   chr7_26813816     ZBoe    G    T        0      0        2 
   7   chr7_26813816     ZGre    G    T        0      0        2 
   7   chr7_26813816     ZHar    G    T        0      0        2 
   7   chr7_26813816   Sample    G    T        0      0        2 
   7   chr7_26824570     AAsi    A    C        1      2        2 
   7   chr7_26824570     AKia    A    C        0      0        2 
   7   chr7_26824570     AOna    A    C        0      0        2 
   7   chr7_26824570     ASom    A    C        1      2        2 
   7   chr7_26824570     HCab    A    C        1      2        2 
   7   chr7_26824570     HPrz    A    C        1      2        2 
   7   chr7_26824570     ZBoe    A    C        0      0        2 
   7   chr7_26824570     ZGre    A    C        0      0        2 
   7   chr7_26824570     ZHar    A    C        0      0        2 
   7   chr7_26824570   Sample    A    C        1      2        2 
   7   chr7_26842174     AAsi    G    C        0      0        2 
   7   chr7_26842174     AKia    G    C        0      0        2 
   7   chr7_26842174     AOna    G    C        0      0        2 
   7   chr7_26842174     ASom    G    C        0      0        2 
   7   chr7_26842174     HCab    G    C        0      0        2 
   7   chr7_26842174     HPrz    G    C        0      0        2 
   7   chr7_26842174     ZBoe    G    C        0      0        2 
   7   chr7_26842174     ZGre    G    C        1      2        2 
   7   chr7_26842174     ZHar    G    C        0      0        2 
   7   chr7_26842174   Sample    G    C        0      0        2 
   7   chr7_26848763     AAsi    G    T        0      0        2 
   7   chr7_26848763     AKia    G    T        0      0        2 
   7   chr7_26848763     AOna    G    T        0      0        2 
   7   chr7_26848763     ASom    G    T        0      0        2 
   7   chr7_26848763     HCab    G    T        1      2        2 
   7   chr7_26848763     HPrz    G    T        1      2        2 
   7   chr7_26848763     ZBoe    G    T        0      0        2 
   7   chr7_26848763     ZGre    G    T        0      0        2 
   7   chr7_26848763     ZHar    G    T        0      0        2 
   7   chr7_26848763   Sample    G    T        0      0        2 
   7   chr7_26861470     AAsi    C    G        0      0        2 
   7   chr7_26861470     AKia    C    G        0      0        2 
   7   chr7_26861470     AOna    C    G        0      0        2 
   7   chr7_26861470     ASom    C    G      0.5      1        2 
   7   chr7_26861470     HCab    C    G        0      0        2 
   7   chr7_26861470     HPrz    C    G        0      0        2 
   7   chr7_26861470     ZBoe    C    G        0      0        2 
   7   chr7_26861470     ZGre    C    G        0      0        2 
   7   chr7_26861470     ZHar    C    G        0      0        2 
   7   chr7_26861470   Sample    C    G        0      0        2 
   7   chr7_26879780     AAsi    T    G        0      0        2 
   7   chr7_26879780     AKia    T    G        0      0        2 
   7   chr7_26879780     AOna    T    G        0      0        2 
   7   chr7_26879780     ASom    T    G        0      0        2 
   7   chr7_26879780     HCab    T    G      0.5      1        2 
   7   chr7_26879780     HPrz    T    G        1      2        2 
   7   chr7_26879780     ZBoe    T    G        0      0        2 
   7   chr7_26879780     ZGre    T    G        0      0        2 
   7   chr7_26879780     ZHar    T    G        0      0        2 
   7   chr7_26879780   Sample    T    G        0      0        2 
   7   chr7_26914394     AAsi    C    A        0      0        2 
   7   chr7_26914394     AKia    C    A        0      0        2 
   7   chr7_26914394     AOna    C    A        0      0        2 
   7   chr7_26914394     ASom    C    A        0      0        2 
   7   chr7_26914394     HCab    C    A        0      0        2 
   7   chr7_26914394     HPrz    C    A        0      0        2 
   7   chr7_26914394     ZBoe    C    A        0      0        2 
   7   chr7_26914394     ZGre    C    A        0      0        2 
   7   chr7_26914394     ZHar    C    A        1      2        2 
   7   chr7_26914394   Sample    C    A        0      0        2 
   7   chr7_27004299     AAsi    C    G        0      0        2 
   7   chr7_27004299     AKia    C    G        0      0        2 
   7   chr7_27004299     AOna    C    G        0      0        2 
   7   chr7_27004299     ASom    C    G        0      0        2 
   7   chr7_27004299     HCab    C    G      0.5      1        2 
   7   chr7_27004299     HPrz    C    G        0      0        2 
   7   chr7_27004299     ZBoe    C    G        0      0        2 
   7   chr7_27004299     ZGre    C    G        0      0        2 
   7   chr7_27004299     ZHar    C    G        0      0        2 
   7   chr7_27004299   Sample    C    G        0      0        2 
   7   chr7_27008702     AAsi    C    A        0      0        2 
   7   chr7_27008702     AKia    C    A        0      0        2 
   7   chr7_27008702     AOna    C    A        0      0        2 
   7   chr7_27008702     ASom    C    A        0      0        2 
   7   chr7_27008702     HCab    C    A        1      2        2 
   7   chr7_27008702     HPrz    C    A        1      2        2 
   7   chr7_27008702     ZBoe    C    A        0      0        2 
   7   chr7_27008702     ZGre    C    A        0      0        2 
   7   chr7_27008702     ZHar    C    A        0      0        2 
   7   chr7_27008702   Sample    C    A        0      0        2 
   7   chr7_27018083     AAsi    G    C        0      0        2 
   7   chr7_27018083     AKia    G    C        0      0        2 
   7   chr7_27018083     AOna    G    C        0      0        2 
   7   chr7_27018083     ASom    G    C        0      0        2 
   7   chr7_27018083     HCab    G    C        0      0        2 
   7   chr7_27018083     HPrz    G    C      0.5      1        2 
   7   chr7_27018083     ZBoe    G    C        0      0        2 
   7   chr7_27018083     ZGre    G    C        0      0        2 
   7   chr7_27018083     ZHar    G    C        0      0        2 
   7   chr7_27018083   Sample    G    C        0      0        2 
   7   chr7_27062332     AAsi    G    C        1      2        2 
   7   chr7_27062332     AKia    G    C        0      0        2 
   7   chr7_27062332     AOna    G    C        0      0        2 
   7   chr7_27062332     ASom    G    C        1      2        2 
   7   chr7_27062332     HCab    G    C        0      0        2 
   7   chr7_27062332     HPrz    G    C        0      0        2 
   7   chr7_27062332     ZBoe    G    C        0      0        2 
   7   chr7_27062332     ZGre    G    C        0      0        2 
   7   chr7_27062332     ZHar    G    C        0      0        2 
   7   chr7_27062332   Sample    G    C        1      2        2 
   7   chr7_27070231     AAsi    A    C        0      0        2 
   7   chr7_27070231     AKia    A    C        0      0        2 
   7   chr7_27070231     AOna    A    C        0      0        2 
   7   chr7_27070231     ASom    A    C        0      0        2 
   7   chr7_27070231     HCab    A    C        1      2        2 
   7   chr7_27070231     HPrz    A    C        1      2        2 
   7   chr7_27070231     ZBoe    A    C        0      0        2 
   7   chr7_27070231     ZGre    A    C        0      0        2 
   7   chr7_27070231     ZHar    A    C        0      0        2 
   7   chr7_27070231   Sample    A    C        0      0        2 
   7   chr7_27090307     AAsi    G    C        0      0        2 
   7   chr7_27090307     AKia    G    C        0      0        2 
   7   chr7_27090307     AOna    G    C        0      0        2 
   7   chr7_27090307     ASom    G    C        0      0        2 
   7   chr7_27090307     HCab    G    C        1      2        2 
   7   chr7_27090307     HPrz    G    C        1      2        2 
   7   chr7_27090307     ZBoe    G    C        0      0        2 
   7   chr7_27090307     ZGre    G    C        0      0        2 
   7   chr7_27090307     ZHar    G    C        0      0        2 
   7   chr7_27090307   Sample    G    C        0      0        2 
   7   chr7_27099045     AAsi    T    G        0      0        2 
   7   chr7_27099045     AKia    T    G        0      0        2 
   7   chr7_27099045     AOna    T    G        0      0        2 
   7   chr7_27099045     ASom    T    G      0.5      1        2 
   7   chr7_27099045     HCab    T    G        0      0        2 
   7   chr7_27099045     HPrz    T    G        0      0        2 
   7   chr7_27099045     ZBoe    T    G        0      0        2 
   7   chr7_27099045     ZGre    T    G        0      0        2 
   7   chr7_27099045     ZHar    T    G        0      0        2 
   7   chr7_27099045   Sample    T    G        0      0        2 
   7   chr7_27108398     AAsi    T    G        0      0        2 
   7   chr7_27108398     AKia    T    G        0      0        2 
   7   chr7_27108398     AOna    T    G        0      0        2 
   7   chr7_27108398     ASom    T    G        0      0        2 
   7   chr7_27108398     HCab    T    G        0      0        2 
   7   chr7_27108398     HPrz    T    G        0      0        2 
   7   chr7_27108398     ZBoe    T    G        0      0        2 
   7   chr7_27108398     ZGre    T    G        0      0        2 
   7   chr7_27108398     ZHar    T    G      0.5      1        2 
   7   chr7_27108398   Sample    T    G        0      0        2 
   7   chr7_27111506     AAsi    G    C        0      0        2 
   7   chr7_27111506     AKia    G    C        0      0        2 
   7   chr7_27111506     AOna    G    C        0      0        2 
   7   chr7_27111506     ASom    G    C        0      0        2 
   7   chr7_27111506     HCab    G    C        0      0        2 
   7   chr7_27111506     HPrz    G    C        0      0        2 
   7   chr7_27111506     ZBoe    G    C        0      0        2 
   7   chr7_27111506     ZGre    G    C      0.5      1        2 
   7   chr7_27111506     ZHar    G    C        0      0        2 
   7   chr7_27111506   Sample    G    C        0      0        2 
   7   chr7_27112671     AAsi    G    C        0      0        2 
   7   chr7_27112671     AKia    G    C        0      0        2 
   7   chr7_27112671     AOna    G    C        0      0        2 
   7   chr7_27112671     ASom    G    C        0      0        2 
   7   chr7_27112671     HCab    G    C        0      0        2 
   7   chr7_27112671     HPrz    G    C        0      0        2 
   7   chr7_27112671     ZBoe    G    C        0      0        2 
   7   chr7_27112671     ZGre    G    C      0.5      1        2 
   7   chr7_27112671     ZHar    G    C        0      0        2 
   7   chr7_27112671   Sample    G    C        0      0        2 
   7   chr7_27119917     AAsi    T    G      0.5      1        2 
   7   chr7_27119917     AKia    T    G        0      0        2 
   7   chr7_27119917     AOna    T    G        0      0        2 
   7   chr7_27119917     ASom    T    G        0      0        2 
   7   chr7_27119917     HCab    T    G        0      0        2 
   7   chr7_27119917     HPrz    T    G        0      0        2 
   7   chr7_27119917     ZBoe    T    G        0      0        2 
   7   chr7_27119917     ZGre    T    G        0      0        2 
   7   chr7_27119917     ZHar    T    G        0      0        2 
   7   chr7_27119917   Sample    T    G        0      0        2 
   7   chr7_27164755     AAsi    G    C        0      0        2 
   7   chr7_27164755     AKia    G    C        1      2        2 
   7   chr7_27164755     AOna    G    C        1      2        2 
   7   chr7_27164755     ASom    G    C        0      0        2 
   7   chr7_27164755     HCab    G    C        0      0        2 
   7   chr7_27164755     HPrz    G    C        0      0        2 
   7   chr7_27164755     ZBoe    G    C        0      0        2 
   7   chr7_27164755     ZGre    G    C        0      0        2 
   7   chr7_27164755     ZHar    G    C        0      0        2 
   7   chr7_27164755   Sample    G    C        0      0        2 
   7   chr7_27164993     AAsi    T    G        0      0        2 
   7   chr7_27164993     AKia    T    G        0      0        2 
   7   chr7_27164993     AOna    T    G        0      0        2 
   7   chr7_27164993     ASom    T    G        0      0        2 
   7   chr7_27164993     HCab    T    G        0      0        2 
   7   chr7_27164993     HPrz    T    G        0      0        2 
   7   chr7_27164993     ZBoe    T    G        0      0        2 
   7   chr7_27164993     ZGre    T    G        1      2        2 
   7   chr7_27164993     ZHar    T    G        0      0        2 
   7   chr7_27164993   Sample    T    G        0      0        2 
   7   chr7_27178903     AAsi    C    G        0      0        2 
   7   chr7_27178903     AKia    C    G        0      0        2 
   7   chr7_27178903     AOna    C    G        0      0        2 
   7   chr7_27178903     ASom    C    G        0      0        2 
   7   chr7_27178903     HCab    C    G        0      0        2 
   7   chr7_27178903     HPrz    C    G        0      0        2 
   7   chr7_27178903     ZBoe    C    G        0      0        2 
   7   chr7_27178903     ZGre    C    G        0      0        2 
   7   chr7_27178903     ZHar    C    G      0.5      1        2 
   7   chr7_27178903   Sample    C    G        0      0        2 
   7   chr7_27182241     AAsi    A    C        0      0        2 
   7   chr7_27182241     AKia    A    C        0      0        2 
   7   chr7_27182241     AOna    A    C        0      0        2 
   7   chr7_27182241     ASom    A    C        0      0        2 
   7   chr7_27182241     HCab    A    C      0.5      1        2 
   7   chr7_27182241     HPrz    A    C        0      0        2 
   7   chr7_27182241     ZBoe    A    C        0      0        2 
   7   chr7_27182241     ZGre    A    C        0      0        2 
   7   chr7_27182241     ZHar    A    C        0      0        2 
   7   chr7_27182241   Sample    A    C        0      0        2 
   7   chr7_27187399     AAsi    G    T        0      0        2 
   7   chr7_27187399     AKia    G    T        0      0        2 
   7   chr7_27187399     AOna    G    T        0      0        2 
   7   chr7_27187399     ASom    G    T        0      0        2 
   7   chr7_27187399     HCab    G    T        0      0        2 
   7   chr7_27187399     HPrz    G    T        0      0        2 
   7   chr7_27187399     ZBoe    G    T        0      0        2 
   7   chr7_27187399     ZGre    G    T        0      0        2 
   7   chr7_27187399     ZHar    G    T        1      2        2 
   7   chr7_27187399   Sample    G    T        0      0        2 
   7   chr7_27204334     AAsi    G    C        0      0        2 
   7   chr7_27204334     AKia    G    C        0      0        2 
   7   chr7_27204334     AOna    G    C        0      0        2 
   7   chr7_27204334     ASom    G    C        0      0        2 
   7   chr7_27204334     HCab    G    C        0      0        2 
   7   chr7_27204334     HPrz    G    C        0      0        2 
   7   chr7_27204334     ZBoe    G    C        0      0        2 
   7   chr7_27204334     ZGre    G    C        1      2        2 
   7   chr7_27204334     ZHar    G    C        0      0        2 
   7   chr7_27204334   Sample    G    C        0      0        2 
   7   chr7_27204755     AAsi    G    T        0      0        2 
   7   chr7_27204755     AKia    G    T        0      0        2 
   7   chr7_27204755     AOna    G    T        0      0        2 
   7   chr7_27204755     ASom    G    T        0      0        2 
   7   chr7_27204755     HCab    G    T        1      2        2 
   7   chr7_27204755     HPrz    G    T        1      2        2 
   7   chr7_27204755     ZBoe    G    T        0      0        2 
   7   chr7_27204755     ZGre    G    T        0      0        2 
   7   chr7_27204755     ZHar    G    T        0      0        2 
   7   chr7_27204755   Sample    G    T        0      0        2 
   7   chr7_27205917     AAsi    C    G        1      2        2 
   7   chr7_27205917     AKia    C    G        0      0        2 
   7   chr7_27205917     AOna    C    G        0      0        2 
   7   chr7_27205917     ASom    C    G        1      2        2 
   7   chr7_27205917     HCab    C    G        0      0        2 
   7   chr7_27205917     HPrz    C    G        0      0        2 
   7   chr7_27205917     ZBoe    C    G        0      0        2 
   7   chr7_27205917     ZGre    C    G        0      0        2 
   7   chr7_27205917     ZHar    C    G        0      0        2 
   7   chr7_27205917   Sample    C    G        1      2        2 
   7   chr7_27212646     AAsi    G    C        0      0        2 
   7   chr7_27212646     AKia    G    C        0      0        2 
   7   chr7_27212646     AOna    G    C        0      0        2 
   7   chr7_27212646     ASom    G    C        0      0        2 
   7   chr7_27212646     HCab    G    C        1      2        2 
   7   chr7_27212646     HPrz    G    C        1      2        2 
   7   chr7_27212646     ZBoe    G    C        0      0        2 
   7   chr7_27212646     ZGre    G    C        0      0        2 
   7   chr7_27212646     ZHar    G    C        0      0        2 
   7   chr7_27212646   Sample    G    C        0      0        2 
   7   chr7_27213212     AAsi    C    G        1      2        2 
   7   chr7_27213212     AKia    C    G        0      0        2 
   7   chr7_27213212     AOna    C    G        0      0        2 
   7   chr7_27213212     ASom    C    G        1      2        2 
   7   chr7_27213212     HCab    C    G        0      0        2 
   7   chr7_27213212     HPrz    C    G        0      0        2 
   7   chr7_27213212     ZBoe    C    G        0      0        2 
   7   chr7_27213212     ZGre    C    G        0      0        2 
   7   chr7_27213212     ZHar    C    G        0      0        2 
   7   chr7_27213212   Sample    C    G        1      2        2 
   7   chr7_27244874     AAsi    C    A        0      0        2 
   7   chr7_27244874     AKia    C    A        0      0        2 
   7   chr7_27244874     AOna    C    A        0      0        2 
   7   chr7_27244874     ASom    C    A        0      0        2 
   7   chr7_27244874     HCab    C    A        0      0        2 
   7   chr7_27244874     HPrz    C    A        0      0        2 
   7   chr7_27244874     ZBoe    C    A      0.5      1        2 
   7   chr7_27244874     ZGre    C    A        0      0        2 
   7   chr7_27244874     ZHar    C    A        0      0        2 
   7   chr7_27244874   Sample    C    A        0      0        2 
   7   chr7_27261963     AAsi    C    G        0      0        2 
   7   chr7_27261963     AKia    C    G        0      0        2 
   7   chr7_27261963     AOna    C    G        0      0        2 
   7   chr7_27261963     ASom    C    G        0      0        2 
   7   chr7_27261963     HCab    C    G        1      2        2 
   7   chr7_27261963     HPrz    C    G        1      2        2 
   7   chr7_27261963     ZBoe    C    G        1      2        2 
   7   chr7_27261963     ZGre    C    G        1      2        2 
   7   chr7_27261963     ZHar    C    G        0      0        2 
   7   chr7_27261963   Sample    C    G        0      0        2 
   7   chr7_27265028     AAsi    A    C        0      0        2 
   7   chr7_27265028     AKia    A    C        0      0        2 
   7   chr7_27265028     AOna    A    C        0      0        2 
   7   chr7_27265028     ASom    A    C        0      0        2 
   7   chr7_27265028     HCab    A    C        0      0        2 
   7   chr7_27265028     HPrz    A    C        0      0        2 
   7   chr7_27265028     ZBoe    A    C      0.5      1        2 
   7   chr7_27265028     ZGre    A    C        0      0        2 
   7   chr7_27265028     ZHar    A    C        0      0        2 
   7   chr7_27265028   Sample    A    C        0      0        2 
   7   chr7_27283351     AAsi    A    C        0      0        2 
   7   chr7_27283351     AKia    A    C        0      0        2 
   7   chr7_27283351     AOna    A    C        0      0        2 
   7   chr7_27283351     ASom    A    C        0      0        2 
   7   chr7_27283351     HCab    A    C        1      2        2 
   7   chr7_27283351     HPrz    A    C        1      2        2 
   7   chr7_27283351     ZBoe    A    C        0      0        2 
   7   chr7_27283351     ZGre    A    C        0      0        2 
   7   chr7_27283351     ZHar    A    C        0      0        2 
   7   chr7_27283351   Sample    A    C        0      0        2 
   7   chr7_27287304     AAsi    C    G        0      0        2 
   7   chr7_27287304     AKia    C    G        0      0        2 
   7   chr7_27287304     AOna    C    G        0      0        2 
   7   chr7_27287304     ASom    C    G        0      0        2 
   7   chr7_27287304     HCab    C    G        1      2        2 
   7   chr7_27287304     HPrz    C    G        1      2        2 
   7   chr7_27287304     ZBoe    C    G        0      0        2 
   7   chr7_27287304     ZGre    C    G        0      0        2 
   7   chr7_27287304     ZHar    C    G        0      0        2 
   7   chr7_27287304   Sample    C    G        0      0        2 
   7   chr7_27289207     AAsi    A    T        0      0        2 
   7   chr7_27289207     AKia    A    T        0      0        2 
   7   chr7_27289207     AOna    A    T        0      0        2 
   7   chr7_27289207     ASom    A    T        0      0        2 
   7   chr7_27289207     HCab    A    T        0      0        2 
   7   chr7_27289207     HPrz    A    T        0      0        2 
   7   chr7_27289207     ZBoe    A    T      0.5      1        2 
   7   chr7_27289207     ZGre    A    T        0      0        2 
   7   chr7_27289207     ZHar    A    T        0      0        2 
   7   chr7_27289207   Sample    A    T        0      0        2 
   7   chr7_27301591     AAsi    C    A        0      0        2 
   7   chr7_27301591     AKia    C    A        0      0        2 
   7   chr7_27301591     AOna    C    A        0      0        2 
   7   chr7_27301591     ASom    C    A        0      0        2 
   7   chr7_27301591     HCab    C    A        0      0        2 
   7   chr7_27301591     HPrz    C    A        0      0        2 
   7   chr7_27301591     ZBoe    C    A      0.5      1        2 
   7   chr7_27301591     ZGre    C    A        0      0        2 
   7   chr7_27301591     ZHar    C    A        0      0        2 
   7   chr7_27301591   Sample    C    A        0      0        2 
   7   chr7_27301854     AAsi    G    T        0      0        2 
   7   chr7_27301854     AKia    G    T        0      0        2 
   7   chr7_27301854     AOna    G    T        0      0        2 
   7   chr7_27301854     ASom    G    T        0      0        2 
   7   chr7_27301854     HCab    G    T        1      2        2 
   7   chr7_27301854     HPrz    G    T        1      2        2 
   7   chr7_27301854     ZBoe    G    T        0      0        2 
   7   chr7_27301854     ZGre    G    T        0      0        2 
   7   chr7_27301854     ZHar    G    T        0      0        2 
   7   chr7_27301854   Sample    G    T        0      0        2 
   7   chr7_27322285     AAsi    A    T        0      0        2 
   7   chr7_27322285     AKia    A    T        0      0        2 
   7   chr7_27322285     AOna    A    T        0      0        2 
   7   chr7_27322285     ASom    A    T        0      0        2 
   7   chr7_27322285     HCab    A    T        1      2        2 
   7   chr7_27322285     HPrz    A    T        1      2        2 
   7   chr7_27322285     ZBoe    A    T        0      0        2 
   7   chr7_27322285     ZGre    A    T        0      0        2 
   7   chr7_27322285     ZHar    A    T        0      0        2 
   7   chr7_27322285   Sample    A    T        0      0        2 
   7   chr7_27363753     AAsi    C    A        0      0        2 
   7   chr7_27363753     AKia    C    A        0      0        2 
   7   chr7_27363753     AOna    C    A        1      2        2 
   7   chr7_27363753     ASom    C    A        0      0        2 
   7   chr7_27363753     HCab    C    A        0      0        2 
   7   chr7_27363753     HPrz    C    A        0      0        2 
   7   chr7_27363753     ZBoe    C    A        0      0        2 
   7   chr7_27363753     ZGre    C    A        0      0        2 
   7   chr7_27363753     ZHar    C    A        0      0        2 
   7   chr7_27363753   Sample    C    A        0      0        2 
   7   chr7_27367910     AAsi    G    C        0      0        2 
   7   chr7_27367910     AKia    G    C        0      0        2 
   7   chr7_27367910     AOna    G    C        0      0        2 
   7   chr7_27367910     ASom    G    C        0      0        2 
   7   chr7_27367910     HCab    G    C        0      0        2 
   7   chr7_27367910     HPrz    G    C      0.5      1        2 
   7   chr7_27367910     ZBoe    G    C        0      0        2 
   7   chr7_27367910     ZGre    G    C        0      0        2 
   7   chr7_27367910     ZHar    G    C        0      0        2 
   7   chr7_27367910   Sample    G    C        0      0        2 
   7   chr7_27371192     AAsi    G    C        0      0        2 
   7   chr7_27371192     AKia    G    C        0      0        2 
   7   chr7_27371192     AOna    G    C        0      0        2 
   7   chr7_27371192     ASom    G    C        0      0        2 
   7   chr7_27371192     HCab    G    C        1      2        2 
   7   chr7_27371192     HPrz    G    C        1      2        2 
   7   chr7_27371192     ZBoe    G    C        0      0        2 
   7   chr7_27371192     ZGre    G    C        0      0        2 
   7   chr7_27371192     ZHar    G    C        0      0        2 
   7   chr7_27371192   Sample    G    C        0      0        2 
   7   chr7_27372435     AAsi    C    A        0      0        2 
   7   chr7_27372435     AKia    C    A        0      0        2 
   7   chr7_27372435     AOna    C    A        0      0        2 
   7   chr7_27372435     ASom    C    A        0      0        2 
   7   chr7_27372435     HCab    C    A        1      2        2 
   7   chr7_27372435     HPrz    C    A        1      2        2 
   7   chr7_27372435     ZBoe    C    A        0      0        2 
   7   chr7_27372435     ZGre    C    A        0      0        2 
   7   chr7_27372435     ZHar    C    A        0      0        2 
   7   chr7_27372435   Sample    C    A        0      0        2 
   7   chr7_27390274     AAsi    G    C        0      0        2 
   7   chr7_27390274     AKia    G    C        0      0        2 
   7   chr7_27390274     AOna    G    C        0      0        2 
   7   chr7_27390274     ASom    G    C        0      0        2 
   7   chr7_27390274     HCab    G    C        1      2        2 
   7   chr7_27390274     HPrz    G    C        1      2        2 
   7   chr7_27390274     ZBoe    G    C        0      0        2 
   7   chr7_27390274     ZGre    G    C        0      0        2 
   7   chr7_27390274     ZHar    G    C        0      0        2 
   7   chr7_27390274   Sample    G    C        0      0        2 
   7   chr7_27413852     AAsi    A    T        0      0        2 
   7   chr7_27413852     AKia    A    T        0      0        2 
   7   chr7_27413852     AOna    A    T        1      2        2 
   7   chr7_27413852     ASom    A    T        0      0        2 
   7   chr7_27413852     HCab    A    T        0      0        2 
   7   chr7_27413852     HPrz    A    T        0      0        2 
   7   chr7_27413852     ZBoe    A    T        0      0        2 
   7   chr7_27413852     ZGre    A    T        0      0        2 
   7   chr7_27413852     ZHar    A    T        0      0        2 
   7   chr7_27413852   Sample    A    T        0      0        2 
   7   chr7_27418821     AAsi    C    A        0      0        2 
   7   chr7_27418821     AKia    C    A      0.5      1        2 
   7   chr7_27418821     AOna    C    A        0      0        2 
   7   chr7_27418821     ASom    C    A        0      0        2 
   7   chr7_27418821     HCab    C    A        0      0        2 
   7   chr7_27418821     HPrz    C    A        0      0        2 
   7   chr7_27418821     ZBoe    C    A        0      0        2 
   7   chr7_27418821     ZGre    C    A        0      0        2 
   7   chr7_27418821     ZHar    C    A        0      0        2 
   7   chr7_27418821   Sample    C    A        0      0        2 
   7   chr7_27431885     AAsi    T    A        0      0        2 
   7   chr7_27431885     AKia    T    A        0      0        2 
   7   chr7_27431885     AOna    T    A        0      0        2 
   7   chr7_27431885     ASom    T    A        0      0        2 
   7   chr7_27431885     HCab    T    A        1      2        2 
   7   chr7_27431885     HPrz    T    A        1      2        2 
   7   chr7_27431885     ZBoe    T    A        0      0        2 
   7   chr7_27431885     ZGre    T    A        0      0        2 
   7   chr7_27431885     ZHar    T    A        0      0        2 
   7   chr7_27431885   Sample    T    A        0      0        2 
   7   chr7_27448796     AAsi    C    A        0      0        2 
   7   chr7_27448796     AKia    C    A        0      0        2 
   7   chr7_27448796     AOna    C    A        0      0        2 
   7   chr7_27448796     ASom    C    A        0      0        2 
   7   chr7_27448796     HCab    C    A        1      2        2 
   7   chr7_27448796     HPrz    C    A        1      2        2 
   7   chr7_27448796     ZBoe    C    A        0      0        2 
   7   chr7_27448796     ZGre    C    A        0      0        2 
   7   chr7_27448796     ZHar    C    A        0      0        2 
   7   chr7_27448796   Sample    C    A        0      0        2 
   7   chr7_27494358     AAsi    A    C        0      0        2 
   7   chr7_27494358     AKia    A    C        1      2        2 
   7   chr7_27494358     AOna    A    C        1      2        2 
   7   chr7_27494358     ASom    A    C        0      0        2 
   7   chr7_27494358     HCab    A    C        1      2        2 
   7   chr7_27494358     HPrz    A    C      0.5      1        2 
   7   chr7_27494358     ZBoe    A    C        0      0        2 
   7   chr7_27494358     ZGre    A    C        0      0        2 
   7   chr7_27494358     ZHar    A    C        0      0        2 
   7   chr7_27494358   Sample    A    C        0      0        2 
   7   chr7_27500109     AAsi    G    C        0      0        2 
   7   chr7_27500109     AKia    G    C        0      0        2 
   7   chr7_27500109     AOna    G    C        0      0        2 
   7   chr7_27500109     ASom    G    C        0      0        2 
   7   chr7_27500109     HCab    G    C        0      0        2 
   7   chr7_27500109     HPrz    G    C        0      0        2 
   7   chr7_27500109     ZBoe    G    C        0      0        2 
   7   chr7_27500109     ZGre    G    C        1      2        2 
   7   chr7_27500109     ZHar    G    C        0      0        2 
   7   chr7_27500109   Sample    G    C        0      0        2 
   7   chr7_27522238     AAsi    A    C        0      0        2 
   7   chr7_27522238     AKia    A    C        0      0        2 
   7   chr7_27522238     AOna    A    C        0      0        2 
   7   chr7_27522238     ASom    A    C        0      0        2 
   7   chr7_27522238     HCab    A    C        0      0        2 
   7   chr7_27522238     HPrz    A    C        0      0        2 
   7   chr7_27522238     ZBoe    A    C        0      0        2 
   7   chr7_27522238     ZGre    A    C        0      0        2 
   7   chr7_27522238     ZHar    A    C      0.5      1        2 
   7   chr7_27522238   Sample    A    C        0      0        2 
   7   chr7_27537715     AAsi    T    A        0      0        2 
   7   chr7_27537715     AKia    T    A        0      0        2 
   7   chr7_27537715     AOna    T    A        1      2        2 
   7   chr7_27537715     ASom    T    A        0      0        2 
   7   chr7_27537715     HCab    T    A        0      0        2 
   7   chr7_27537715     HPrz    T    A        0      0        2 
   7   chr7_27537715     ZBoe    T    A        0      0        2 
   7   chr7_27537715     ZGre    T    A        0      0        2 
   7   chr7_27537715     ZHar    T    A        0      0        2 
   7   chr7_27537715   Sample    T    A        0      0        2 
   7   chr7_27544273     AAsi    G    C        0      0        2 
   7   chr7_27544273     AKia    G    C        0      0        2 
   7   chr7_27544273     AOna    G    C        0      0        2 
   7   chr7_27544273     ASom    G    C        0      0        2 
   7   chr7_27544273     HCab    G    C        0      0        2 
   7   chr7_27544273     HPrz    G    C        0      0        2 
   7   chr7_27544273     ZBoe    G    C      0.5      1        2 
   7   chr7_27544273     ZGre    G    C        0      0        2 
   7   chr7_27544273     ZHar    G    C        0      0        2 
   7   chr7_27544273   Sample    G    C        0      0        2 
   7   chr7_27599816     AAsi    A    C        0      0        2 
   7   chr7_27599816     AKia    A    C        0      0        2 
   7   chr7_27599816     AOna    A    C        0      0        2 
   7   chr7_27599816     ASom    A    C        0      0        2 
   7   chr7_27599816     HCab    A    C        1      2        2 
   7   chr7_27599816     HPrz    A    C        1      2        2 
   7   chr7_27599816     ZBoe    A    C        0      0        2 
   7   chr7_27599816     ZGre    A    C        0      0        2 
   7   chr7_27599816     ZHar    A    C        0      0        2 
   7   chr7_27599816   Sample    A    C        0      0        2 
   7   chr7_27601127     AAsi    T    A        0      0        2 
   7   chr7_27601127     AKia    T    A        0      0        2 
   7   chr7_27601127     AOna    T    A        0      0        2 
   7   chr7_27601127     ASom    T    A        0      0        2 
   7   chr7_27601127     HCab    T    A        0      0        2 
   7   chr7_27601127     HPrz    T    A        0      0        2 
   7   chr7_27601127     ZBoe    T    A        0      0        2 
   7   chr7_27601127     ZGre    T    A        0      0        2 
   7   chr7_27601127     ZHar    T    A        1      2        2 
   7   chr7_27601127   Sample    T    A        0      0        2 
   7   chr7_27609951     AAsi    G    C        0      0        2 
   7   chr7_27609951     AKia    G    C        0      0        2 
   7   chr7_27609951     AOna    G    C        0      0        2 
   7   chr7_27609951     ASom    G    C        1      2        2 
   7   chr7_27609951     HCab    G    C        0      0        2 
   7   chr7_27609951     HPrz    G    C        0      0        2 
   7   chr7_27609951     ZBoe    G    C        0      0        2 
   7   chr7_27609951     ZGre    G    C        0      0        2 
   7   chr7_27609951     ZHar    G    C        0      0        2 
   7   chr7_27609951   Sample    G    C        0      0        2 
   7   chr7_27612348     AAsi    T    A        0      0        2 
   7   chr7_27612348     AKia    T    A        0      0        2 
   7   chr7_27612348     AOna    T    A        0      0        2 
   7   chr7_27612348     ASom    T    A        0      0        2 
   7   chr7_27612348     HCab    T    A        1      2        2 
   7   chr7_27612348     HPrz    T    A        1      2        2 
   7   chr7_27612348     ZBoe    T    A        0      0        2 
   7   chr7_27612348     ZGre    T    A        0      0        2 
   7   chr7_27612348     ZHar    T    A        0      0        2 
   7   chr7_27612348   Sample    T    A        0      0        2 
   7   chr7_27614835     AAsi    A    C        0      0        2 
   7   chr7_27614835     AKia    A    C        0      0        2 
   7   chr7_27614835     AOna    A    C        0      0        2 
   7   chr7_27614835     ASom    A    C        0      0        2 
   7   chr7_27614835     HCab    A    C        0      0        2 
   7   chr7_27614835     HPrz    A    C        0      0        2 
   7   chr7_27614835     ZBoe    A    C        0      0        2 
   7   chr7_27614835     ZGre    A    C        0      0        2 
   7   chr7_27614835     ZHar    A    C      0.5      1        2 
   7   chr7_27614835   Sample    A    C        0      0        2 
   7   chr7_27620706     AAsi    T    G        0      0        2 
   7   chr7_27620706     AKia    T    G        0      0        2 
   7   chr7_27620706     AOna    T    G        0      0        2 
   7   chr7_27620706     ASom    T    G        0      0        2 
   7   chr7_27620706     HCab    T    G        0      0        2 
   7   chr7_27620706     HPrz    T    G      0.5      1        2 
   7   chr7_27620706     ZBoe    T    G        0      0        2 
   7   chr7_27620706     ZGre    T    G        0      0        2 
   7   chr7_27620706     ZHar    T    G        0      0        2 
   7   chr7_27620706   Sample    T    G        0      0        2 
   7   chr7_27627576     AAsi    T    G        0      0        2 
   7   chr7_27627576     AKia    T    G        0      0        2 
   7   chr7_27627576     AOna    T    G        0      0        2 
   7   chr7_27627576     ASom    T    G        0      0        2 
   7   chr7_27627576     HCab    T    G        0      0        2 
   7   chr7_27627576     HPrz    T    G      0.5      1        2 
   7   chr7_27627576     ZBoe    T    G        0      0        2 
   7   chr7_27627576     ZGre    T    G        0      0        2 
   7   chr7_27627576     ZHar    T    G        0      0        2 
   7   chr7_27627576   Sample    T    G        0      0        2 
   7   chr7_27628446     AAsi    G    C        0      0        2 
   7   chr7_27628446     AKia    G    C        0      0        2 
   7   chr7_27628446     AOna    G    C        0      0        2 
   7   chr7_27628446     ASom    G    C        0      0        2 
   7   chr7_27628446     HCab    G    C      0.5      1        2 
   7   chr7_27628446     HPrz    G    C        1      2        2 
   7   chr7_27628446     ZBoe    G    C        0      0        2 
   7   chr7_27628446     ZGre    G    C        0      0        2 
   7   chr7_27628446     ZHar    G    C        0      0        2 
   7   chr7_27628446   Sample    G    C        0      0        2 
   7   chr7_27636866     AAsi    G    C        0      0        2 
   7   chr7_27636866     AKia    G    C        0      0        2 
   7   chr7_27636866     AOna    G    C        1      2        2 
   7   chr7_27636866     ASom    G    C        0      0        2 
   7   chr7_27636866     HCab    G    C        0      0        2 
   7   chr7_27636866     HPrz    G    C        0      0        2 
   7   chr7_27636866     ZBoe    G    C        0      0        2 
   7   chr7_27636866     ZGre    G    C        0      0        2 
   7   chr7_27636866     ZHar    G    C        0      0        2 
   7   chr7_27636866   Sample    G    C        0      0        2 
   7   chr7_27637789     AAsi    T    G        0      0        2 
   7   chr7_27637789     AKia    T    G        0      0        2 
   7   chr7_27637789     AOna    T    G        0      0        2 
   7   chr7_27637789     ASom    T    G        0      0        2 
   7   chr7_27637789     HCab    T    G        0      0        2 
   7   chr7_27637789     HPrz    T    G        0      0        2 
   7   chr7_27637789     ZBoe    T    G      0.5      1        2 
   7   chr7_27637789     ZGre    T    G        0      0        2 
   7   chr7_27637789     ZHar    T    G        0      0        2 
   7   chr7_27637789   Sample    T    G        0      0        2 
   7   chr7_27638446     AAsi    G    T        0      0        2 
   7   chr7_27638446     AKia    G    T        0      0        2 
   7   chr7_27638446     AOna    G    T        0      0        2 
   7   chr7_27638446     ASom    G    T        0      0        2 
   7   chr7_27638446     HCab    G    T        1      2        2 
   7   chr7_27638446     HPrz    G    T        1      2        2 
   7   chr7_27638446     ZBoe    G    T        0      0        2 
   7   chr7_27638446     ZGre    G    T        0      0        2 
   7   chr7_27638446     ZHar    G    T        0      0        2 
   7   chr7_27638446   Sample    G    T        0      0        2 
   7   chr7_27641382     AAsi    C    A        0      0        2 
   7   chr7_27641382     AKia    C    A        0      0        2 
   7   chr7_27641382     AOna    C    A        1      2        2 
   7   chr7_27641382     ASom    C    A        0      0        2 
   7   chr7_27641382     HCab    C    A        0      0        2 
   7   chr7_27641382     HPrz    C    A        0      0        2 
   7   chr7_27641382     ZBoe    C    A        0      0        2 
   7   chr7_27641382     ZGre    C    A        0      0        2 
   7   chr7_27641382     ZHar    C    A        0      0        2 
   7   chr7_27641382   Sample    C    A        0      0        2 
   7   chr7_27653487     AAsi    A    C        0      0        2 
   7   chr7_27653487     AKia    A    C        0      0        2 
   7   chr7_27653487     AOna    A    C        1      2        2 
   7   chr7_27653487     ASom    A    C        0      0        2 
   7   chr7_27653487     HCab    A    C        0      0        2 
   7   chr7_27653487     HPrz    A    C        0      0        2 
   7   chr7_27653487     ZBoe    A    C        0      0        2 
   7   chr7_27653487     ZGre    A    C        0      0        2 
   7   chr7_27653487     ZHar    A    C        0      0        2 
   7   chr7_27653487   Sample    A    C        0      0        2 
   7   chr7_27665438     AAsi    C    G      0.5      1        2 
   7   chr7_27665438     AKia    C    G        0      0        2 
   7   chr7_27665438     AOna    C    G        0      0        2 
   7   chr7_27665438     ASom    C    G        0      0        2 
   7   chr7_27665438     HCab    C    G        0      0        2 
   7   chr7_27665438     HPrz    C    G        0      0        2 
   7   chr7_27665438     ZBoe    C    G        0      0        2 
   7   chr7_27665438     ZGre    C    G        0      0        2 
   7   chr7_27665438     ZHar    C    G        0      0        2 
   7   chr7_27665438   Sample    C    G        0      0        2 
   7   chr7_27677151     AAsi    C    G        0      0        2 
   7   chr7_27677151     AKia    C    G        0      0        2 
   7   chr7_27677151     AOna    C    G        0      0        2 
   7   chr7_27677151     ASom    C    G        0      0        2 
   7   chr7_27677151     HCab    C    G        1      2        2 
   7   chr7_27677151     HPrz    C    G        1      2        2 
   7   chr7_27677151     ZBoe    C    G        0      0        2 
   7   chr7_27677151     ZGre    C    G        0      0        2 
   7   chr7_27677151     ZHar    C    G        0      0        2 
   7   chr7_27677151   Sample    C    G        0      0        2 
   7   chr7_27708825     AAsi    A    T        0      0        2 
   7   chr7_27708825     AKia    A    T        1      2        2 
   7   chr7_27708825     AOna    A    T        1      2        2 
   7   chr7_27708825     ASom    A    T        0      0        2 
   7   chr7_27708825     HCab    A    T        0      0        2 
   7   chr7_27708825     HPrz    A    T        0      0        2 
   7   chr7_27708825     ZBoe    A    T        0      0        2 
   7   chr7_27708825     ZGre    A    T        0      0        2 
   7   chr7_27708825     ZHar    A    T        0      0        2 
   7   chr7_27708825   Sample    A    T        0      0        2 
   7   chr7_27736646     AAsi    T    G        0      0        2 
   7   chr7_27736646     AKia    T    G      0.5      1        2 
   7   chr7_27736646     AOna    T    G        0      0        2 
   7   chr7_27736646     ASom    T    G        0      0        2 
   7   chr7_27736646     HCab    T    G        0      0        2 
   7   chr7_27736646     HPrz    T    G        0      0        2 
   7   chr7_27736646     ZBoe    T    G        0      0        2 
   7   chr7_27736646     ZGre    T    G        0      0        2 
   7   chr7_27736646     ZHar    T    G        0      0        2 
   7   chr7_27736646   Sample    T    G        0      0        2 
   7   chr7_27758248     AAsi    G    C        0      0        2 
   7   chr7_27758248     AKia    G    C        0      0        2 
   7   chr7_27758248     AOna    G    C        0      0        2 
   7   chr7_27758248     ASom    G    C        0      0        2 
   7   chr7_27758248     HCab    G    C      0.5      1        2 
   7   chr7_27758248     HPrz    G    C        0      0        2 
   7   chr7_27758248     ZBoe    G    C        0      0        2 
   7   chr7_27758248     ZGre    G    C        0      0        2 
   7   chr7_27758248     ZHar    G    C        0      0        2 
   7   chr7_27758248   Sample    G    C        0      0        2 
   7   chr7_27777576     AAsi    T    G        0      0        2 
   7   chr7_27777576     AKia    T    G        0      0        2 
   7   chr7_27777576     AOna    T    G        0      0        2 
   7   chr7_27777576     ASom    T    G        0      0        2 
   7   chr7_27777576     HCab    T    G        0      0        2 
   7   chr7_27777576     HPrz    T    G        0      0        2 
   7   chr7_27777576     ZBoe    T    G        0      0        2 
   7   chr7_27777576     ZGre    T    G        0      0        2 
   7   chr7_27777576     ZHar    T    G      0.5      1        2 
   7   chr7_27777576   Sample    T    G        0      0        2 
   7   chr7_27778097     AAsi    T    G        0      0        2 
   7   chr7_27778097     AKia    T    G        0      0        2 
   7   chr7_27778097     AOna    T    G        0      0        2 
   7   chr7_27778097     ASom    T    G        0      0        2 
   7   chr7_27778097     HCab    T    G        1      2        2 
   7   chr7_27778097     HPrz    T    G        1      2        2 
   7   chr7_27778097     ZBoe    T    G        0      0        2 
   7   chr7_27778097     ZGre    T    G        0      0        2 
   7   chr7_27778097     ZHar    T    G        0      0        2 
   7   chr7_27778097   Sample    T    G        0      0        2 
   7   chr7_27789300     AAsi    G    T        0      0        2 
   7   chr7_27789300     AKia    G    T        0      0        2 
   7   chr7_27789300     AOna    G    T        0      0        2 
   7   chr7_27789300     ASom    G    T        0      0        2 
   7   chr7_27789300     HCab    G    T        0      0        2 
   7   chr7_27789300     HPrz    G    T        0      0        2 
   7   chr7_27789300     ZBoe    G    T        1      2        2 
   7   chr7_27789300     ZGre    G    T        0      0        2 
   7   chr7_27789300     ZHar    G    T        0      0        2 
   7   chr7_27789300   Sample    G    T        0      0        2 
   7   chr7_27789786     AAsi    T    A        0      0        2 
   7   chr7_27789786     AKia    T    A        0      0        2 
   7   chr7_27789786     AOna    T    A        0      0        2 
   7   chr7_27789786     ASom    T    A        0      0        2 
   7   chr7_27789786     HCab    T    A        0      0        2 
   7   chr7_27789786     HPrz    T    A        0      0        2 
   7   chr7_27789786     ZBoe    T    A        0      0        2 
   7   chr7_27789786     ZGre    T    A      0.5      1        2 
   7   chr7_27789786     ZHar    T    A        0      0        2 
   7   chr7_27789786   Sample    T    A        0      0        2 
   7   chr7_27796103     AAsi    G    C        0      0        2 
   7   chr7_27796103     AKia    G    C        0      0        2 
   7   chr7_27796103     AOna    G    C        0      0        2 
   7   chr7_27796103     ASom    G    C        0      0        2 
   7   chr7_27796103     HCab    G    C        0      0        2 
   7   chr7_27796103     HPrz    G    C      0.5      1        2 
   7   chr7_27796103     ZBoe    G    C        0      0        2 
   7   chr7_27796103     ZGre    G    C        0      0        2 
   7   chr7_27796103     ZHar    G    C        0      0        2 
   7   chr7_27796103   Sample    G    C        0      0        2 
   7   chr7_27805580     AAsi    A    C        0      0        2 
   7   chr7_27805580     AKia    A    C        0      0        2 
   7   chr7_27805580     AOna    A    C        0      0        2 
   7   chr7_27805580     ASom    A    C      0.5      1        2 
   7   chr7_27805580     HCab    A    C        0      0        2 
   7   chr7_27805580     HPrz    A    C        0      0        2 
   7   chr7_27805580     ZBoe    A    C        0      0        2 
   7   chr7_27805580     ZGre    A    C        0      0        2 
   7   chr7_27805580     ZHar    A    C        0      0        2 
   7   chr7_27805580   Sample    A    C        0      0        2 
   7   chr7_27832445     AAsi    A    C        0      0        2 
   7   chr7_27832445     AKia    A    C        0      0        2 
   7   chr7_27832445     AOna    A    C        0      0        2 
   7   chr7_27832445     ASom    A    C        0      0        2 
   7   chr7_27832445     HCab    A    C        0      0        2 
   7   chr7_27832445     HPrz    A    C        0      0        2 
   7   chr7_27832445     ZBoe    A    C      0.5      1        2 
   7   chr7_27832445     ZGre    A    C        0      0        2 
   7   chr7_27832445     ZHar    A    C        0      0        2 
   7   chr7_27832445   Sample    A    C        0      0        2 
   7   chr7_27834424     AAsi    T    G        1      2        2 
   7   chr7_27834424     AKia    T    G        0      0        2 
   7   chr7_27834424     AOna    T    G        0      0        2 
   7   chr7_27834424     ASom    T    G      0.5      1        2 
   7   chr7_27834424     HCab    T    G        0      0        2 
   7   chr7_27834424     HPrz    T    G        0      0        2 
   7   chr7_27834424     ZBoe    T    G        0      0        2 
   7   chr7_27834424     ZGre    T    G        0      0        2 
   7   chr7_27834424     ZHar    T    G        0      0        2 
   7   chr7_27834424   Sample    T    G        1      2        2 
   7   chr7_27883613     AAsi    C    G        0      0        2 
   7   chr7_27883613     AKia    C    G        0      0        2 
   7   chr7_27883613     AOna    C    G        0      0        2 
   7   chr7_27883613     ASom    C    G        0      0        2 
   7   chr7_27883613     HCab    C    G        0      0        2 
   7   chr7_27883613     HPrz    C    G        0      0        2 
   7   chr7_27883613     ZBoe    C    G        1      2        2 
   7   chr7_27883613     ZGre    C    G        1      2        2 
   7   chr7_27883613     ZHar    C    G        1      2        2 
   7   chr7_27883613   Sample    C    G        0      0        2 
   7   chr7_27888181     AAsi    C    A        1      2        2 
   7   chr7_27888181     AKia    C    A        0      0        2 
   7   chr7_27888181     AOna    C    A        0      0        2 
   7   chr7_27888181     ASom    C    A        1      2        2 
   7   chr7_27888181     HCab    C    A        0      0        2 
   7   chr7_27888181     HPrz    C    A        0      0        2 
   7   chr7_27888181     ZBoe    C    A        0      0        2 
   7   chr7_27888181     ZGre    C    A        0      0        2 
   7   chr7_27888181     ZHar    C    A        0      0        2 
   7   chr7_27888181   Sample    C    A        1      2        2 
   7   chr7_27934588     AAsi    G    C        0      0        2 
   7   chr7_27934588     AKia    G    C        1      2        2 
   7   chr7_27934588     AOna    G    C        1      2        2 
   7   chr7_27934588     ASom    G    C        0      0        2 
   7   chr7_27934588     HCab    G    C        0      0        2 
   7   chr7_27934588     HPrz    G    C        0      0        2 
   7   chr7_27934588     ZBoe    G    C        0      0        2 
   7   chr7_27934588     ZGre    G    C        0      0        2 
   7   chr7_27934588     ZHar    G    C        0      0        2 
   7   chr7_27934588   Sample    G    C        0      0        2 
   7   chr7_27968962     AAsi    G    C        0      0        2 
   7   chr7_27968962     AKia    G    C        0      0        2 
   7   chr7_27968962     AOna    G    C        0      0        2 
   7   chr7_27968962     ASom    G    C        0      0        2 
   7   chr7_27968962     HCab    G    C        0      0        2 
   7   chr7_27968962     HPrz    G    C        0      0        2 
   7   chr7_27968962     ZBoe    G    C        0      0        2 
   7   chr7_27968962     ZGre    G    C        1      2        2 
   7   chr7_27968962     ZHar    G    C        0      0        2 
   7   chr7_27968962   Sample    G    C        0      0        2 
   7   chr7_27983662     AAsi    T    G        0      0        2 
   7   chr7_27983662     AKia    T    G        0      0        2 
   7   chr7_27983662     AOna    T    G        0      0        2 
   7   chr7_27983662     ASom    T    G        0      0        2 
   7   chr7_27983662     HCab    T    G        1      2        2 
   7   chr7_27983662     HPrz    T    G        1      2        2 
   7   chr7_27983662     ZBoe    T    G        0      0        2 
   7   chr7_27983662     ZGre    T    G        0      0        2 
   7   chr7_27983662     ZHar    T    G        0      0        2 
   7   chr7_27983662   Sample    T    G        0      0        2 
   7   chr7_28041118     AAsi    T    A        0      0        2 
   7   chr7_28041118     AKia    T    A        1      2        2 
   7   chr7_28041118     AOna    T    A        1      2        2 
   7   chr7_28041118     ASom    T    A        0      0        2 
   7   chr7_28041118     HCab    T    A        0      0        2 
   7   chr7_28041118     HPrz    T    A        0      0        2 
   7   chr7_28041118     ZBoe    T    A        0      0        2 
   7   chr7_28041118     ZGre    T    A        0      0        2 
   7   chr7_28041118     ZHar    T    A        0      0        2 
   7   chr7_28041118   Sample    T    A        0      0        2 
   7   chr7_28094434     AAsi    T    G        0      0        2 
   7   chr7_28094434     AKia    T    G        0      0        2 
   7   chr7_28094434     AOna    T    G        0      0        2 
   7   chr7_28094434     ASom    T    G        0      0        2 
   7   chr7_28094434     HCab    T    G        0      0        2 
   7   chr7_28094434     HPrz    T    G        0      0        2 
   7   chr7_28094434     ZBoe    T    G      0.5      1        2 
   7   chr7_28094434     ZGre    T    G        0      0        2 
   7   chr7_28094434     ZHar    T    G        0      0        2 
   7   chr7_28094434   Sample    T    G        0      0        2 
   7   chr7_28094555     AAsi    C    G        0      0        2 
   7   chr7_28094555     AKia    C    G        0      0        2 
   7   chr7_28094555     AOna    C    G        0      0        2 
   7   chr7_28094555     ASom    C    G        0      0        2 
   7   chr7_28094555     HCab    C    G        1      2        2 
   7   chr7_28094555     HPrz    C    G        1      2        2 
   7   chr7_28094555     ZBoe    C    G      0.5      1        2 
   7   chr7_28094555     ZGre    C    G        1      2        2 
   7   chr7_28094555     ZHar    C    G        1      2        2 
   7   chr7_28094555   Sample    C    G        0      0        2 
   7   chr7_28095807     AAsi    G    C        0      0        2 
   7   chr7_28095807     AKia    G    C        1      2        2 
   7   chr7_28095807     AOna    G    C        1      2        2 
   7   chr7_28095807     ASom    G    C        0      0        2 
   7   chr7_28095807     HCab    G    C        0      0        2 
   7   chr7_28095807     HPrz    G    C        0      0        2 
   7   chr7_28095807     ZBoe    G    C        0      0        2 
   7   chr7_28095807     ZGre    G    C        0      0        2 
   7   chr7_28095807     ZHar    G    C        0      0        2 
   7   chr7_28095807   Sample    G    C        0      0        2 
   7   chr7_28102697     AAsi    C    G        0      0        2 
   7   chr7_28102697     AKia    C    G        0      0        2 
   7   chr7_28102697     AOna    C    G        0      0        2 
   7   chr7_28102697     ASom    C    G        0      0        2 
   7   chr7_28102697     HCab    C    G        0      0        2 
   7   chr7_28102697     HPrz    C    G        0      0        2 
   7   chr7_28102697     ZBoe    C    G        1      2        2 
   7   chr7_28102697     ZGre    C    G        0      0        2 
   7   chr7_28102697     ZHar    C    G        0      0        2 
   7   chr7_28102697   Sample    C    G        0      0        2 
   7   chr7_28129660     AAsi    C    G        0      0        2 
   7   chr7_28129660     AKia    C    G        0      0        2 
   7   chr7_28129660     AOna    C    G        0      0        2 
   7   chr7_28129660     ASom    C    G        0      0        2 
   7   chr7_28129660     HCab    C    G        1      2        2 
   7   chr7_28129660     HPrz    C    G        1      2        2 
   7   chr7_28129660     ZBoe    C    G        0      0        2 
   7   chr7_28129660     ZGre    C    G        0      0        2 
   7   chr7_28129660     ZHar    C    G        0      0        2 
   7   chr7_28129660   Sample    C    G        0      0        2 
   7   chr7_28151525     AAsi    G    C        0      0        2 
   7   chr7_28151525     AKia    G    C        1      2        2 
   7   chr7_28151525     AOna    G    C        0      0        2 
   7   chr7_28151525     ASom    G    C        0      0        2 
   7   chr7_28151525     HCab    G    C        0      0        2 
   7   chr7_28151525     HPrz    G    C        0      0        2 
   7   chr7_28151525     ZBoe    G    C        0      0        2 
   7   chr7_28151525     ZGre    G    C        0      0        2 
   7   chr7_28151525     ZHar    G    C        0      0        2 
   7   chr7_28151525   Sample    G    C        0      0        2 
   7   chr7_28154138     AAsi    T    G        0      0        2 
   7   chr7_28154138     AKia    T    G        0      0        2 
   7   chr7_28154138     AOna    T    G        0      0        2 
   7   chr7_28154138     ASom    T    G        0      0        2 
   7   chr7_28154138     HCab    T    G        0      0        2 
   7   chr7_28154138     HPrz    T    G        0      0        2 
   7   chr7_28154138     ZBoe    T    G        0      0        2 
   7   chr7_28154138     ZGre    T    G        1      2        2 
   7   chr7_28154138     ZHar    T    G        0      0        2 
   7   chr7_28154138   Sample    T    G        0      0        2 
   7   chr7_28160257     AAsi    C    G        0      0        2 
   7   chr7_28160257     AKia    C    G        0      0        2 
   7   chr7_28160257     AOna    C    G        0      0        2 
   7   chr7_28160257     ASom    C    G        0      0        2 
   7   chr7_28160257     HCab    C    G        1      2        2 
   7   chr7_28160257     HPrz    C    G      0.5      1        2 
   7   chr7_28160257     ZBoe    C    G        0      0        2 
   7   chr7_28160257     ZGre    C    G        0      0        2 
   7   chr7_28160257     ZHar    C    G        0      0        2 
   7   chr7_28160257   Sample    C    G        0      0        2 
   7   chr7_28171433     AAsi    C    G        0      0        2 
   7   chr7_28171433     AKia    C    G        0      0        2 
   7   chr7_28171433     AOna    C    G        0      0        2 
   7   chr7_28171433     ASom    C    G      0.5      1        2 
   7   chr7_28171433     HCab    C    G        0      0        2 
   7   chr7_28171433     HPrz    C    G        0      0        2 
   7   chr7_28171433     ZBoe    C    G        0      0        2 
   7   chr7_28171433     ZGre    C    G        0      0        2 
   7   chr7_28171433     ZHar    C    G        0      0        2 
   7   chr7_28171433   Sample    C    G        0      0        2 
   7   chr7_28179633     AAsi    T    G        0      0        2 
   7   chr7_28179633     AKia    T    G        0      0        2 
   7   chr7_28179633     AOna    T    G        0      0        2 
   7   chr7_28179633     ASom    T    G        0      0        2 
   7   chr7_28179633     HCab    T    G        0      0        2 
   7   chr7_28179633     HPrz    T    G        0      0        2 
   7   chr7_28179633     ZBoe    T    G        1      2        2 
   7   chr7_28179633     ZGre    T    G        1      2        2 
   7   chr7_28179633     ZHar    T    G        1      2        2 
   7   chr7_28179633   Sample    T    G        0      0        2 
   7   chr7_28197280     AAsi    A    C        0      0        2 
   7   chr7_28197280     AKia    A    C        0      0        2 
   7   chr7_28197280     AOna    A    C        0      0        2 
   7   chr7_28197280     ASom    A    C        0      0        2 
   7   chr7_28197280     HCab    A    C        0      0        2 
   7   chr7_28197280     HPrz    A    C        0      0        2 
   7   chr7_28197280     ZBoe    A    C        0      0        2 
   7   chr7_28197280     ZGre    A    C        1      2        2 
   7   chr7_28197280     ZHar    A    C        0      0        2 
   7   chr7_28197280   Sample    A    C        0      0        2 
   7   chr7_28199127     AAsi    T    A      0.5      1        2 
   7   chr7_28199127     AKia    T    A        0      0        2 
   7   chr7_28199127     AOna    T    A        0      0        2 
   7   chr7_28199127     ASom    T    A        0      0        2 
   7   chr7_28199127     HCab    T    A        0      0        2 
   7   chr7_28199127     HPrz    T    A        0      0        2 
   7   chr7_28199127     ZBoe    T    A        0      0        2 
   7   chr7_28199127     ZGre    T    A        0      0        2 
   7   chr7_28199127     ZHar    T    A        0      0        2 
   7   chr7_28199127   Sample    T    A        0      0        2 
   7   chr7_28203570     AAsi    T    G        0      0        2 
   7   chr7_28203570     AKia    T    G        0      0        2 
   7   chr7_28203570     AOna    T    G        0      0        2 
   7   chr7_28203570     ASom    T    G        0      0        2 
   7   chr7_28203570     HCab    T    G        0      0        2 
   7   chr7_28203570     HPrz    T    G        0      0        2 
   7   chr7_28203570     ZBoe    T    G        0      0        2 
   7   chr7_28203570     ZGre    T    G        1      2        2 
   7   chr7_28203570     ZHar    T    G        0      0        2 
   7   chr7_28203570   Sample    T    G        0      0        2 
   7   chr7_28219443     AAsi    A    C        0      0        2 
   7   chr7_28219443     AKia    A    C        0      0        2 
   7   chr7_28219443     AOna    A    C        0      0        2 
   7   chr7_28219443     ASom    A    C        0      0        2 
   7   chr7_28219443     HCab    A    C        0      0        2 
   7   chr7_28219443     HPrz    A    C        0      0        2 
   7   chr7_28219443     ZBoe    A    C        0      0        2 
   7   chr7_28219443     ZGre    A    C        0      0        2 
   7   chr7_28219443     ZHar    A    C        1      2        2 
   7   chr7_28219443   Sample    A    C        0      0        2 
   7   chr7_28227578     AAsi    G    C        0      0        2 
   7   chr7_28227578     AKia    G    C        0      0        2 
   7   chr7_28227578     AOna    G    C        0      0        2 
   7   chr7_28227578     ASom    G    C        0      0        2 
   7   chr7_28227578     HCab    G    C        0      0        2 
   7   chr7_28227578     HPrz    G    C        0      0        2 
   7   chr7_28227578     ZBoe    G    C        0      0        2 
   7   chr7_28227578     ZGre    G    C        1      2        2 
   7   chr7_28227578     ZHar    G    C        0      0        2 
   7   chr7_28227578   Sample    G    C        0      0        2 
   7   chr7_28238345     AAsi    C    G        0      0        2 
   7   chr7_28238345     AKia    C    G        0      0        2 
   7   chr7_28238345     AOna    C    G        1      2        2 
   7   chr7_28238345     ASom    C    G        0      0        2 
   7   chr7_28238345     HCab    C    G        0      0        2 
   7   chr7_28238345     HPrz    C    G        0      0        2 
   7   chr7_28238345     ZBoe    C    G        0      0        2 
   7   chr7_28238345     ZGre    C    G        0      0        2 
   7   chr7_28238345     ZHar    C    G        0      0        2 
   7   chr7_28238345   Sample    C    G        0      0        2 
   7   chr7_28244755     AAsi    A    C        0      0        2 
   7   chr7_28244755     AKia    A    C        0      0        2 
   7   chr7_28244755     AOna    A    C        0      0        2 
   7   chr7_28244755     ASom    A    C        0      0        2 
   7   chr7_28244755     HCab    A    C        1      2        2 
   7   chr7_28244755     HPrz    A    C        1      2        2 
   7   chr7_28244755     ZBoe    A    C        0      0        2 
   7   chr7_28244755     ZGre    A    C        0      0        2 
   7   chr7_28244755     ZHar    A    C        0      0        2 
   7   chr7_28244755   Sample    A    C        0      0        2 
   7   chr7_28244891     AAsi    C    G        0      0        2 
   7   chr7_28244891     AKia    C    G        0      0        2 
   7   chr7_28244891     AOna    C    G        0      0        2 
   7   chr7_28244891     ASom    C    G        0      0        2 
   7   chr7_28244891     HCab    C    G        1      2        2 
   7   chr7_28244891     HPrz    C    G        1      2        2 
   7   chr7_28244891     ZBoe    C    G        0      0        2 
   7   chr7_28244891     ZGre    C    G        0      0        2 
   7   chr7_28244891     ZHar    C    G        0      0        2 
   7   chr7_28244891   Sample    C    G        0      0        2 
   7   chr7_28259888     AAsi    G    C        0      0        2 
   7   chr7_28259888     AKia    G    C      0.5      1        2 
   7   chr7_28259888     AOna    G    C        0      0        2 
   7   chr7_28259888     ASom    G    C        0      0        2 
   7   chr7_28259888     HCab    G    C        0      0        2 
   7   chr7_28259888     HPrz    G    C        0      0        2 
   7   chr7_28259888     ZBoe    G    C        0      0        2 
   7   chr7_28259888     ZGre    G    C        0      0        2 
   7   chr7_28259888     ZHar    G    C        0      0        2 
   7   chr7_28259888   Sample    G    C        0      0        2 
   7   chr7_28288795     AAsi    T    A        0      0        2 
   7   chr7_28288795     AKia    T    A        0      0        2 
   7   chr7_28288795     AOna    T    A        0      0        2 
   7   chr7_28288795     ASom    T    A        0      0        2 
   7   chr7_28288795     HCab    T    A        0      0        2 
   7   chr7_28288795     HPrz    T    A        0      0        2 
   7   chr7_28288795     ZBoe    T    A        0      0        2 
   7   chr7_28288795     ZGre    T    A        0      0        2 
   7   chr7_28288795     ZHar    T    A        1      2        2 
   7   chr7_28288795   Sample    T    A        0      0        2 
   7   chr7_28289003     AAsi    A    T        0      0        2 
   7   chr7_28289003     AKia    A    T        0      0        2 
   7   chr7_28289003     AOna    A    T        0      0        2 
   7   chr7_28289003     ASom    A    T        0      0        2 
   7   chr7_28289003     HCab    A    T        0      0        2 
   7   chr7_28289003     HPrz    A    T        0      0        2 
   7   chr7_28289003     ZBoe    A    T      0.5      1        2 
   7   chr7_28289003     ZGre    A    T        0      0        2 
   7   chr7_28289003     ZHar    A    T        0      0        2 
   7   chr7_28289003   Sample    A    T        0      0        2 
   7   chr7_28299854     AAsi    T    G        0      0        2 
   7   chr7_28299854     AKia    T    G        0      0        2 
   7   chr7_28299854     AOna    T    G        0      0        2 
   7   chr7_28299854     ASom    T    G        0      0        2 
   7   chr7_28299854     HCab    T    G        0      0        2 
   7   chr7_28299854     HPrz    T    G        0      0        2 
   7   chr7_28299854     ZBoe    T    G      0.5      1        2 
   7   chr7_28299854     ZGre    T    G        0      0        2 
   7   chr7_28299854     ZHar    T    G        0      0        2 
   7   chr7_28299854   Sample    T    G        0      0        2 
   7   chr7_28317928     AAsi    C    A        0      0        2 
   7   chr7_28317928     AKia    C    A        0      0        2 
   7   chr7_28317928     AOna    C    A        0      0        2 
   7   chr7_28317928     ASom    C    A        0      0        2 
   7   chr7_28317928     HCab    C    A        0      0        2 
   7   chr7_28317928     HPrz    C    A        0      0        2 
   7   chr7_28317928     ZBoe    C    A        0      0        2 
   7   chr7_28317928     ZGre    C    A        1      2        2 
   7   chr7_28317928     ZHar    C    A        0      0        2 
   7   chr7_28317928   Sample    C    A        0      0        2 
   7   chr7_28327222     AAsi    C    G        0      0        2 
   7   chr7_28327222     AKia    C    G        1      2        2 
   7   chr7_28327222     AOna    C    G        0      0        2 
   7   chr7_28327222     ASom    C    G        0      0        2 
   7   chr7_28327222     HCab    C    G        0      0        2 
   7   chr7_28327222     HPrz    C    G        0      0        2 
   7   chr7_28327222     ZBoe    C    G        0      0        2 
   7   chr7_28327222     ZGre    C    G        0      0        2 
   7   chr7_28327222     ZHar    C    G        0      0        2 
   7   chr7_28327222   Sample    C    G        0      0        2 
   7   chr7_28331338     AAsi    T    G        0      0        2 
   7   chr7_28331338     AKia    T    G        0      0        2 
   7   chr7_28331338     AOna    T    G        0      0        2 
   7   chr7_28331338     ASom    T    G        0      0        2 
   7   chr7_28331338     HCab    T    G        1      2        2 
   7   chr7_28331338     HPrz    T    G        1      2        2 
   7   chr7_28331338     ZBoe    T    G        0      0        2 
   7   chr7_28331338     ZGre    T    G        0      0        2 
   7   chr7_28331338     ZHar    T    G        0      0        2 
   7   chr7_28331338   Sample    T    G        0      0        2 
   7   chr7_28332124     AAsi    A    T        0      0        2 
   7   chr7_28332124     AKia    A    T        1      2        2 
   7   chr7_28332124     AOna    A    T        0      0        2 
   7   chr7_28332124     ASom    A    T        0      0        2 
   7   chr7_28332124     HCab    A    T        0      0        2 
   7   chr7_28332124     HPrz    A    T        0      0        2 
   7   chr7_28332124     ZBoe    A    T        0      0        2 
   7   chr7_28332124     ZGre    A    T        0      0        2 
   7   chr7_28332124     ZHar    A    T        0      0        2 
   7   chr7_28332124   Sample    A    T        0      0        2 
   7   chr7_28357122     AAsi    G    C        0      0        2 
   7   chr7_28357122     AKia    G    C        0      0        2 
   7   chr7_28357122     AOna    G    C        0      0        2 
   7   chr7_28357122     ASom    G    C        0      0        2 
   7   chr7_28357122     HCab    G    C        1      2        2 
   7   chr7_28357122     HPrz    G    C      0.5      1        2 
   7   chr7_28357122     ZBoe    G    C        0      0        2 
   7   chr7_28357122     ZGre    G    C        0      0        2 
   7   chr7_28357122     ZHar    G    C        0      0        2 
   7   chr7_28357122   Sample    G    C        0      0        2 
   7   chr7_28390422     AAsi    A    C        0      0        2 
   7   chr7_28390422     AKia    A    C        0      0        2 
   7   chr7_28390422     AOna    A    C        0      0        2 
   7   chr7_28390422     ASom    A    C        0      0        2 
   7   chr7_28390422     HCab    A    C        1      2        2 
   7   chr7_28390422     HPrz    A    C        1      2        2 
   7   chr7_28390422     ZBoe    A    C        0      0        2 
   7   chr7_28390422     ZGre    A    C        0      0        2 
   7   chr7_28390422     ZHar    A    C        0      0        2 
   7   chr7_28390422   Sample    A    C        0      0        2 
   7   chr7_28419375     AAsi    T    A        0      0        2 
   7   chr7_28419375     AKia    T    A        0      0        2 
   7   chr7_28419375     AOna    T    A        0      0        2 
   7   chr7_28419375     ASom    T    A        0      0        2 
   7   chr7_28419375     HCab    T    A        1      2        2 
   7   chr7_28419375     HPrz    T    A        0      0        2 
   7   chr7_28419375     ZBoe    T    A        0      0        2 
   7   chr7_28419375     ZGre    T    A        0      0        2 
   7   chr7_28419375     ZHar    T    A        0      0        2 
   7   chr7_28419375   Sample    T    A        0      0        2 
   7   chr7_28439223     AAsi    G    T        0      0        2 
   7   chr7_28439223     AKia    G    T        0      0        2 
   7   chr7_28439223     AOna    G    T        1      2        2 
   7   chr7_28439223     ASom    G    T        0      0        2 
   7   chr7_28439223     HCab    G    T        0      0        2 
   7   chr7_28439223     HPrz    G    T        0      0        2 
   7   chr7_28439223     ZBoe    G    T        0      0        2 
   7   chr7_28439223     ZGre    G    T        0      0        2 
   7   chr7_28439223     ZHar    G    T        0      0        2 
   7   chr7_28439223   Sample    G    T        0      0        2 
   7   chr7_28451276     AAsi    G    T        1      2        2 
   7   chr7_28451276     AKia    G    T        0      0        2 
   7   chr7_28451276     AOna    G    T        0      0        2 
   7   chr7_28451276     ASom    G    T        1      2        2 
   7   chr7_28451276     HCab    G    T        1      2        2 
   7   chr7_28451276     HPrz    G    T        1      2        2 
   7   chr7_28451276     ZBoe    G    T        0      0        2 
   7   chr7_28451276     ZGre    G    T        0      0        2 
   7   chr7_28451276     ZHar    G    T        0      0        2 
   7   chr7_28451276   Sample    G    T        1      2        2 
   7   chr7_28476716     AAsi    A    T        0      0        2 
   7   chr7_28476716     AKia    A    T        0      0        2 
   7   chr7_28476716     AOna    A    T        0      0        2 
   7   chr7_28476716     ASom    A    T        0      0        2 
   7   chr7_28476716     HCab    A    T        0      0        2 
   7   chr7_28476716     HPrz    A    T        0      0        2 
   7   chr7_28476716     ZBoe    A    T        1      2        2 
   7   chr7_28476716     ZGre    A    T        0      0        2 
   7   chr7_28476716     ZHar    A    T        0      0        2 
   7   chr7_28476716   Sample    A    T        0      0        2 
   7   chr7_28493899     AAsi    A    C        0      0        2 
   7   chr7_28493899     AKia    A    C        0      0        2 
   7   chr7_28493899     AOna    A    C        0      0        2 
   7   chr7_28493899     ASom    A    C        0      0        2 
   7   chr7_28493899     HCab    A    C        1      2        2 
   7   chr7_28493899     HPrz    A    C        1      2        2 
   7   chr7_28493899     ZBoe    A    C        0      0        2 
   7   chr7_28493899     ZGre    A    C        0      0        2 
   7   chr7_28493899     ZHar    A    C        0      0        2 
   7   chr7_28493899   Sample    A    C        0      0        2 
   7   chr7_28493966     AAsi    C    A        0      0        2 
   7   chr7_28493966     AKia    C    A        0      0        2 
   7   chr7_28493966     AOna    C    A        0      0        2 
   7   chr7_28493966     ASom    C    A        0      0        2 
   7   chr7_28493966     HCab    C    A        0      0        2 
   7   chr7_28493966     HPrz    C    A        0      0        2 
   7   chr7_28493966     ZBoe    C    A      0.5      1        2 
   7   chr7_28493966     ZGre    C    A        0      0        2 
   7   chr7_28493966     ZHar    C    A        0      0        2 
   7   chr7_28493966   Sample    C    A        0      0        2 
   7   chr7_28507705     AAsi    T    G        1      2        2 
   7   chr7_28507705     AKia    T    G        0      0        2 
   7   chr7_28507705     AOna    T    G        0      0        2 
   7   chr7_28507705     ASom    T    G        1      2        2 
   7   chr7_28507705     HCab    T    G        0      0        2 
   7   chr7_28507705     HPrz    T    G        0      0        2 
   7   chr7_28507705     ZBoe    T    G        0      0        2 
   7   chr7_28507705     ZGre    T    G        0      0        2 
   7   chr7_28507705     ZHar    T    G        0      0        2 
   7   chr7_28507705   Sample    T    G        1      2        2 
   7   chr7_28512383     AAsi    G    C        0      0        2 
   7   chr7_28512383     AKia    G    C        0      0        2 
   7   chr7_28512383     AOna    G    C        0      0        2 
   7   chr7_28512383     ASom    G    C        0      0        2 
   7   chr7_28512383     HCab    G    C        1      2        2 
   7   chr7_28512383     HPrz    G    C        1      2        2 
   7   chr7_28512383     ZBoe    G    C        0      0        2 
   7   chr7_28512383     ZGre    G    C        0      0        2 
   7   chr7_28512383     ZHar    G    C        0      0        2 
   7   chr7_28512383   Sample    G    C        0      0        2 
   7   chr7_28567191     AAsi    A    T        0      0        2 
   7   chr7_28567191     AKia    A    T        0      0        2 
   7   chr7_28567191     AOna    A    T        0      0        2 
   7   chr7_28567191     ASom    A    T        0      0        2 
   7   chr7_28567191     HCab    A    T        0      0        2 
   7   chr7_28567191     HPrz    A    T        0      0        2 
   7   chr7_28567191     ZBoe    A    T        0      0        2 
   7   chr7_28567191     ZGre    A    T        1      2        2 
   7   chr7_28567191     ZHar    A    T        0      0        2 
   7   chr7_28567191   Sample    A    T        0      0        2 
   7   chr7_28581539     AAsi    A    T        1      2        2 
   7   chr7_28581539     AKia    A    T        0      0        2 
   7   chr7_28581539     AOna    A    T        0      0        2 
   7   chr7_28581539     ASom    A    T        1      2        2 
   7   chr7_28581539     HCab    A    T        0      0        2 
   7   chr7_28581539     HPrz    A    T        0      0        2 
   7   chr7_28581539     ZBoe    A    T        0      0        2 
   7   chr7_28581539     ZGre    A    T        0      0        2 
   7   chr7_28581539     ZHar    A    T        0      0        2 
   7   chr7_28581539   Sample    A    T        1      2        2 
   7   chr7_28610756     AAsi    C    G        0      0        2 
   7   chr7_28610756     AKia    C    G        0      0        2 
   7   chr7_28610756     AOna    C    G        0      0        2 
   7   chr7_28610756     ASom    C    G      0.5      1        2 
   7   chr7_28610756     HCab    C    G        0      0        2 
   7   chr7_28610756     HPrz    C    G        0      0        2 
   7   chr7_28610756     ZBoe    C    G        0      0        2 
   7   chr7_28610756     ZGre    C    G        0      0        2 
   7   chr7_28610756     ZHar    C    G        0      0        2 
   7   chr7_28610756   Sample    C    G        0      0        2 
   7   chr7_28634489     AAsi    G    C        0      0        2 
   7   chr7_28634489     AKia    G    C        0      0        2 
   7   chr7_28634489     AOna    G    C        0      0        2 
   7   chr7_28634489     ASom    G    C        0      0        2 
   7   chr7_28634489     HCab    G    C        0      0        2 
   7   chr7_28634489     HPrz    G    C      0.5      1        2 
   7   chr7_28634489     ZBoe    G    C        0      0        2 
   7   chr7_28634489     ZGre    G    C        0      0        2 
   7   chr7_28634489     ZHar    G    C        0      0        2 
   7   chr7_28634489   Sample    G    C        0      0        2 
   7   chr7_28650201     AAsi    G    T        0      0        2 
   7   chr7_28650201     AKia    G    T        0      0        2 
   7   chr7_28650201     AOna    G    T        0      0        2 
   7   chr7_28650201     ASom    G    T        0      0        2 
   7   chr7_28650201     HCab    G    T        1      2        2 
   7   chr7_28650201     HPrz    G    T        1      2        2 
   7   chr7_28650201     ZBoe    G    T        0      0        2 
   7   chr7_28650201     ZGre    G    T        0      0        2 
   7   chr7_28650201     ZHar    G    T        0      0        2 
   7   chr7_28650201   Sample    G    T        0      0        2 
   7   chr7_28654378     AAsi    T    A        0      0        2 
   7   chr7_28654378     AKia    T    A        0      0        2 
   7   chr7_28654378     AOna    T    A        0      0        2 
   7   chr7_28654378     ASom    T    A        0      0        2 
   7   chr7_28654378     HCab    T    A        0      0        2 
   7   chr7_28654378     HPrz    T    A        0      0        2 
   7   chr7_28654378     ZBoe    T    A        0      0        2 
   7   chr7_28654378     ZGre    T    A      0.5      1        2 
   7   chr7_28654378     ZHar    T    A        0      0        2 
   7   chr7_28654378   Sample    T    A        0      0        2 
   7   chr7_28654577     AAsi    G    C        0      0        2 
   7   chr7_28654577     AKia    G    C        1      2        2 
   7   chr7_28654577     AOna    G    C        1      2        2 
   7   chr7_28654577     ASom    G    C        0      0        2 
   7   chr7_28654577     HCab    G    C        0      0        2 
   7   chr7_28654577     HPrz    G    C        0      0        2 
   7   chr7_28654577     ZBoe    G    C        0      0        2 
   7   chr7_28654577     ZGre    G    C        0      0        2 
   7   chr7_28654577     ZHar    G    C        0      0        2 
   7   chr7_28654577   Sample    G    C        0      0        2 
   7   chr7_28657343     AAsi    A    C        0      0        2 
   7   chr7_28657343     AKia    A    C        0      0        2 
   7   chr7_28657343     AOna    A    C        0      0        2 
   7   chr7_28657343     ASom    A    C      0.5      1        2 
   7   chr7_28657343     HCab    A    C        0      0        2 
   7   chr7_28657343     HPrz    A    C        0      0        2 
   7   chr7_28657343     ZBoe    A    C        0      0        2 
   7   chr7_28657343     ZGre    A    C        0      0        2 
   7   chr7_28657343     ZHar    A    C        0      0        2 
   7   chr7_28657343   Sample    A    C        0      0        2 
   7   chr7_28673453     AAsi    G    T        0      0        2 
   7   chr7_28673453     AKia    G    T        0      0        2 
   7   chr7_28673453     AOna    G    T        0      0        2 
   7   chr7_28673453     ASom    G    T        0      0        2 
   7   chr7_28673453     HCab    G    T        1      2        2 
   7   chr7_28673453     HPrz    G    T      0.5      1        2 
   7   chr7_28673453     ZBoe    G    T        0      0        2 
   7   chr7_28673453     ZGre    G    T        0      0        2 
   7   chr7_28673453     ZHar    G    T        0      0        2 
   7   chr7_28673453   Sample    G    T        0      0        2 
   7   chr7_28715500     AAsi    G    C        0      0        2 
   7   chr7_28715500     AKia    G    C        0      0        2 
   7   chr7_28715500     AOna    G    C        0      0        2 
   7   chr7_28715500     ASom    G    C      0.5      1        2 
   7   chr7_28715500     HCab    G    C        0      0        2 
   7   chr7_28715500     HPrz    G    C        0      0        2 
   7   chr7_28715500     ZBoe    G    C        0      0        2 
   7   chr7_28715500     ZGre    G    C        0      0        2 
   7   chr7_28715500     ZHar    G    C        0      0        2 
   7   chr7_28715500   Sample    G    C        0      0        2 
   7   chr7_28757381     AAsi    T    A        0      0        2 
   7   chr7_28757381     AKia    T    A        0      0        2 
   7   chr7_28757381     AOna    T    A        0      0        2 
   7   chr7_28757381     ASom    T    A      0.5      1        2 
   7   chr7_28757381     HCab    T    A        0      0        2 
   7   chr7_28757381     HPrz    T    A        0      0        2 
   7   chr7_28757381     ZBoe    T    A        0      0        2 
   7   chr7_28757381     ZGre    T    A        0      0        2 
   7   chr7_28757381     ZHar    T    A        0      0        2 
   7   chr7_28757381   Sample    T    A        0      0        2 
   7   chr7_28800633     AAsi    C    G        0      0        2 
   7   chr7_28800633     AKia    C    G        0      0        2 
   7   chr7_28800633     AOna    C    G        0      0        2 
   7   chr7_28800633     ASom    C    G        0      0        2 
   7   chr7_28800633     HCab    C    G        0      0        2 
   7   chr7_28800633     HPrz    C    G        0      0        2 
   7   chr7_28800633     ZBoe    C    G        0      0        2 
   7   chr7_28800633     ZGre    C    G        1      2        2 
   7   chr7_28800633     ZHar    C    G        0      0        2 
   7   chr7_28800633   Sample    C    G        0      0        2 
   7   chr7_28841153     AAsi    A    C        0      0        2 
   7   chr7_28841153     AKia    A    C        0      0        2 
   7   chr7_28841153     AOna    A    C        0      0        2 
   7   chr7_28841153     ASom    A    C        0      0        2 
   7   chr7_28841153     HCab    A    C        1      2        2 
   7   chr7_28841153     HPrz    A    C        1      2        2 
   7   chr7_28841153     ZBoe    A    C        0      0        2 
   7   chr7_28841153     ZGre    A    C        0      0        2 
   7   chr7_28841153     ZHar    A    C        0      0        2 
   7   chr7_28841153   Sample    A    C        0      0        2 
   7   chr7_28872047     AAsi    C    G      0.5      1        2 
   7   chr7_28872047     AKia    C    G        0      0        2 
   7   chr7_28872047     AOna    C    G        0      0        2 
   7   chr7_28872047     ASom    C    G        0      0        2 
   7   chr7_28872047     HCab    C    G        0      0        2 
   7   chr7_28872047     HPrz    C    G        0      0        2 
   7   chr7_28872047     ZBoe    C    G        0      0        2 
   7   chr7_28872047     ZGre    C    G        0      0        2 
   7   chr7_28872047     ZHar    C    G        0      0        2 
   7   chr7_28872047   Sample    C    G        1      2        2 
   7   chr7_28875738     AAsi    T    G        0      0        2 
   7   chr7_28875738     AKia    T    G        0      0        2 
   7   chr7_28875738     AOna    T    G        0      0        2 
   7   chr7_28875738     ASom    T    G        1      2        2 
   7   chr7_28875738     HCab    T    G        0      0        2 
   7   chr7_28875738     HPrz    T    G        0      0        2 
   7   chr7_28875738     ZBoe    T    G        0      0        2 
   7   chr7_28875738     ZGre    T    G        0      0        2 
   7   chr7_28875738     ZHar    T    G        0      0        2 
   7   chr7_28875738   Sample    T    G        0      0        2 
   7   chr7_28890379     AAsi    C    G      0.5      1        2 
   7   chr7_28890379     AKia    C    G        0      0        2 
   7   chr7_28890379     AOna    C    G        0      0        2 
   7   chr7_28890379     ASom    C    G        0      0        2 
   7   chr7_28890379     HCab    C    G        0      0        2 
   7   chr7_28890379     HPrz    C    G        0      0        2 
   7   chr7_28890379     ZBoe    C    G        0      0        2 
   7   chr7_28890379     ZGre    C    G        0      0        2 
   7   chr7_28890379     ZHar    C    G        0      0        2 
   7   chr7_28890379   Sample    C    G        0      0        2 
   7   chr7_28899543     AAsi    G    C        0      0        2 
   7   chr7_28899543     AKia    G    C        0      0        2 
   7   chr7_28899543     AOna    G    C        1      2        2 
   7   chr7_28899543     ASom    G    C        0      0        2 
   7   chr7_28899543     HCab    G    C        0      0        2 
   7   chr7_28899543     HPrz    G    C        0      0        2 
   7   chr7_28899543     ZBoe    G    C        0      0        2 
   7   chr7_28899543     ZGre    G    C        0      0        2 
   7   chr7_28899543     ZHar    G    C        0      0        2 
   7   chr7_28899543   Sample    G    C        0      0        2 
   7   chr7_28918112     AAsi    G    T        0      0        2 
   7   chr7_28918112     AKia    G    T        0      0        2 
   7   chr7_28918112     AOna    G    T        1      2        2 
   7   chr7_28918112     ASom    G    T        0      0        2 
   7   chr7_28918112     HCab    G    T        0      0        2 
   7   chr7_28918112     HPrz    G    T        0      0        2 
   7   chr7_28918112     ZBoe    G    T        0      0        2 
   7   chr7_28918112     ZGre    G    T        0      0        2 
   7   chr7_28918112     ZHar    G    T        0      0        2 
   7   chr7_28918112   Sample    G    T        0      0        2 
   7   chr7_28934436     AAsi    T    G        0      0        2 
   7   chr7_28934436     AKia    T    G        0      0        2 
   7   chr7_28934436     AOna    T    G        0      0        2 
   7   chr7_28934436     ASom    T    G        0      0        2 
   7   chr7_28934436     HCab    T    G        0      0        2 
   7   chr7_28934436     HPrz    T    G        1      2        2 
   7   chr7_28934436     ZBoe    T    G        0      0        2 
   7   chr7_28934436     ZGre    T    G        0      0        2 
   7   chr7_28934436     ZHar    T    G        0      0        2 
   7   chr7_28934436   Sample    T    G        0      0        2 
   7   chr7_28946587     AAsi    C    G        0      0        2 
   7   chr7_28946587     AKia    C    G        1      2        2 
   7   chr7_28946587     AOna    C    G        1      2        2 
   7   chr7_28946587     ASom    C    G        0      0        2 
   7   chr7_28946587     HCab    C    G        0      0        2 
   7   chr7_28946587     HPrz    C    G        0      0        2 
   7   chr7_28946587     ZBoe    C    G        0      0        2 
   7   chr7_28946587     ZGre    C    G        0      0        2 
   7   chr7_28946587     ZHar    C    G        0      0        2 
   7   chr7_28946587   Sample    C    G        0      0        2 
   7   chr7_28950540     AAsi    G    C        0      0        2 
   7   chr7_28950540     AKia    G    C        0      0        2 
   7   chr7_28950540     AOna    G    C        0      0        2 
   7   chr7_28950540     ASom    G    C        0      0        2 
   7   chr7_28950540     HCab    G    C        0      0        2 
   7   chr7_28950540     HPrz    G    C      0.5      1        2 
   7   chr7_28950540     ZBoe    G    C        0      0        2 
   7   chr7_28950540     ZGre    G    C        0      0        2 
   7   chr7_28950540     ZHar    G    C        0      0        2 
   7   chr7_28950540   Sample    G    C        0      0        2 
   7   chr7_28954093     AAsi    C    G        0      0        2 
   7   chr7_28954093     AKia    C    G        0      0        2 
   7   chr7_28954093     AOna    C    G        0      0        2 
   7   chr7_28954093     ASom    C    G        0      0        2 
   7   chr7_28954093     HCab    C    G        1      2        2 
   7   chr7_28954093     HPrz    C    G        1      2        2 
   7   chr7_28954093     ZBoe    C    G        0      0        2 
   7   chr7_28954093     ZGre    C    G        0      0        2 
   7   chr7_28954093     ZHar    C    G        0      0        2 
   7   chr7_28954093   Sample    C    G        0      0        2 
   7   chr7_28989274     AAsi    A    T        0      0        2 
   7   chr7_28989274     AKia    A    T        0      0        2 
   7   chr7_28989274     AOna    A    T        0      0        2 
   7   chr7_28989274     ASom    A    T        0      0        2 
   7   chr7_28989274     HCab    A    T        1      2        2 
   7   chr7_28989274     HPrz    A    T        1      2        2 
   7   chr7_28989274     ZBoe    A    T        0      0        2 
   7   chr7_28989274     ZGre    A    T        0      0        2 
   7   chr7_28989274     ZHar    A    T        0      0        2 
   7   chr7_28989274   Sample    A    T        0      0        2 
   7   chr7_29035175     AAsi    C    G        0      0        2 
   7   chr7_29035175     AKia    C    G        0      0        2 
   7   chr7_29035175     AOna    C    G        0      0        2 
   7   chr7_29035175     ASom    C    G        0      0        2 
   7   chr7_29035175     HCab    C    G        1      2        2 
   7   chr7_29035175     HPrz    C    G        1      2        2 
   7   chr7_29035175     ZBoe    C    G        0      0        2 
   7   chr7_29035175     ZGre    C    G        0      0        2 
   7   chr7_29035175     ZHar    C    G        0      0        2 
   7   chr7_29035175   Sample    C    G        0      0        2 
   7   chr7_29037429     AAsi    C    A        0      0        2 
   7   chr7_29037429     AKia    C    A        0      0        2 
   7   chr7_29037429     AOna    C    A        0      0        2 
   7   chr7_29037429     ASom    C    A        0      0        2 
   7   chr7_29037429     HCab    C    A        0      0        2 
   7   chr7_29037429     HPrz    C    A      0.5      1        2 
   7   chr7_29037429     ZBoe    C    A        0      0        2 
   7   chr7_29037429     ZGre    C    A        0      0        2 
   7   chr7_29037429     ZHar    C    A        0      0        2 
   7   chr7_29037429   Sample    C    A        0      0        2 
   7   chr7_29047990     AAsi    C    A        0      0        2 
   7   chr7_29047990     AKia    C    A      0.5      1        2 
   7   chr7_29047990     AOna    C    A        0      0        2 
   7   chr7_29047990     ASom    C    A        0      0        2 
   7   chr7_29047990     HCab    C    A        0      0        2 
   7   chr7_29047990     HPrz    C    A        0      0        2 
   7   chr7_29047990     ZBoe    C    A        0      0        2 
   7   chr7_29047990     ZGre    C    A        0      0        2 
   7   chr7_29047990     ZHar    C    A        0      0        2 
   7   chr7_29047990   Sample    C    A        0      0        2 
   7   chr7_29091964     AAsi    T    G        0      0        2 
   7   chr7_29091964     AKia    T    G        0      0        2 
   7   chr7_29091964     AOna    T    G        0      0        2 
   7   chr7_29091964     ASom    T    G        0      0        2 
   7   chr7_29091964     HCab    T    G        0      0        2 
   7   chr7_29091964     HPrz    T    G      0.5      1        2 
   7   chr7_29091964     ZBoe    T    G        0      0        2 
   7   chr7_29091964     ZGre    T    G        0      0        2 
   7   chr7_29091964     ZHar    T    G        0      0        2 
   7   chr7_29091964   Sample    T    G        0      0        2 
   7   chr7_29097841     AAsi    C    A        0      0        2 
   7   chr7_29097841     AKia    C    A        0      0        2 
   7   chr7_29097841     AOna    C    A        0      0        2 
   7   chr7_29097841     ASom    C    A        0      0        2 
   7   chr7_29097841     HCab    C    A        0      0        2 
   7   chr7_29097841     HPrz    C    A        0      0        2 
   7   chr7_29097841     ZBoe    C    A        0      0        2 
   7   chr7_29097841     ZGre    C    A        0      0        2 
   7   chr7_29097841     ZHar    C    A        1      2        2 
   7   chr7_29097841   Sample    C    A        0      0        2 
   7   chr7_29133730     AAsi    A    T        0      0        2 
   7   chr7_29133730     AKia    A    T        1      2        2 
   7   chr7_29133730     AOna    A    T        0      0        2 
   7   chr7_29133730     ASom    A    T        0      0        2 
   7   chr7_29133730     HCab    A    T        0      0        2 
   7   chr7_29133730     HPrz    A    T        0      0        2 
   7   chr7_29133730     ZBoe    A    T        0      0        2 
   7   chr7_29133730     ZGre    A    T        0      0        2 
   7   chr7_29133730     ZHar    A    T        0      0        2 
   7   chr7_29133730   Sample    A    T        0      0        2 
   7   chr7_29141129     AAsi    T    G        0      0        2 
   7   chr7_29141129     AKia    T    G        0      0        2 
   7   chr7_29141129     AOna    T    G        0      0        2 
   7   chr7_29141129     ASom    T    G        0      0        2 
   7   chr7_29141129     HCab    T    G        0      0        2 
   7   chr7_29141129     HPrz    T    G        0      0        2 
   7   chr7_29141129     ZBoe    T    G      0.5      1        2 
   7   chr7_29141129     ZGre    T    G        0      0        2 
   7   chr7_29141129     ZHar    T    G        0      0        2 
   7   chr7_29141129   Sample    T    G        0      0        2 
   7   chr7_29141566     AAsi    C    A        0      0        2 
   7   chr7_29141566     AKia    C    A      0.5      1        2 
   7   chr7_29141566     AOna    C    A        1      2        2 
   7   chr7_29141566     ASom    C    A        0      0        2 
   7   chr7_29141566     HCab    C    A        0      0        2 
   7   chr7_29141566     HPrz    C    A        0      0        2 
   7   chr7_29141566     ZBoe    C    A        0      0        2 
   7   chr7_29141566     ZGre    C    A        0      0        2 
   7   chr7_29141566     ZHar    C    A        0      0        2 
   7   chr7_29141566   Sample    C    A        0      0        2 
   7   chr7_29183628     AAsi    A    C        0      0        2 
   7   chr7_29183628     AKia    A    C        0      0        2 
   7   chr7_29183628     AOna    A    C        0      0        2 
   7   chr7_29183628     ASom    A    C        0      0        2 
   7   chr7_29183628     HCab    A    C        0      0        2 
   7   chr7_29183628     HPrz    A    C        0      0        2 
   7   chr7_29183628     ZBoe    A    C        0      0        2 
   7   chr7_29183628     ZGre    A    C        1      2        2 
   7   chr7_29183628     ZHar    A    C        0      0        2 
   7   chr7_29183628   Sample    A    C        0      0        2 
   7   chr7_29184646     AAsi    G    C        0      0        2 
   7   chr7_29184646     AKia    G    C        0      0        2 
   7   chr7_29184646     AOna    G    C        0      0        2 
   7   chr7_29184646     ASom    G    C        0      0        2 
   7   chr7_29184646     HCab    G    C        0      0        2 
   7   chr7_29184646     HPrz    G    C        0      0        2 
   7   chr7_29184646     ZBoe    G    C        1      2        2 
   7   chr7_29184646     ZGre    G    C        0      0        2 
   7   chr7_29184646     ZHar    G    C        0      0        2 
   7   chr7_29184646   Sample    G    C        0      0        2 
   7   chr7_29200468     AAsi    C    G        1      2        2 
   7   chr7_29200468     AKia    C    G        0      0        2 
   7   chr7_29200468     AOna    C    G        0      0        2 
   7   chr7_29200468     ASom    C    G        1      2        2 
   7   chr7_29200468     HCab    C    G        0      0        2 
   7   chr7_29200468     HPrz    C    G        0      0        2 
   7   chr7_29200468     ZBoe    C    G        0      0        2 
   7   chr7_29200468     ZGre    C    G        0      0        2 
   7   chr7_29200468     ZHar    C    G        0      0        2 
   7   chr7_29200468   Sample    C    G        1      2        2 
   7   chr7_29225279     AAsi    G    C        0      0        2 
   7   chr7_29225279     AKia    G    C        0      0        2 
   7   chr7_29225279     AOna    G    C        0      0        2 
   7   chr7_29225279     ASom    G    C        0      0        2 
   7   chr7_29225279     HCab    G    C        0      0        2 
   7   chr7_29225279     HPrz    G    C        0      0        2 
   7   chr7_29225279     ZBoe    G    C      0.5      1        2 
   7   chr7_29225279     ZGre    G    C        0      0        2 
   7   chr7_29225279     ZHar    G    C        0      0        2 
   7   chr7_29225279   Sample    G    C        0      0        2 
   7   chr7_29301706     AAsi    G    T        0      0        2 
   7   chr7_29301706     AKia    G    T        0      0        2 
   7   chr7_29301706     AOna    G    T        0      0        2 
   7   chr7_29301706     ASom    G    T        0      0        2 
   7   chr7_29301706     HCab    G    T        1      2        2 
   7   chr7_29301706     HPrz    G    T        1      2        2 
   7   chr7_29301706     ZBoe    G    T        0      0        2 
   7   chr7_29301706     ZGre    G    T        0      0        2 
   7   chr7_29301706     ZHar    G    T        0      0        2 
   7   chr7_29301706   Sample    G    T        0      0        2 
   7   chr7_29356633     AAsi    T    G        0      0        2 
   7   chr7_29356633     AKia    T    G        0      0        2 
   7   chr7_29356633     AOna    T    G        0      0        2 
   7   chr7_29356633     ASom    T    G        1      2        2 
   7   chr7_29356633     HCab    T    G        0      0        2 
   7   chr7_29356633     HPrz    T    G        0      0        2 
   7   chr7_29356633     ZBoe    T    G        0      0        2 
   7   chr7_29356633     ZGre    T    G        0      0        2 
   7   chr7_29356633     ZHar    T    G        0      0        2 
   7   chr7_29356633   Sample    T    G        0      0        2 
   7   chr7_29371360     AAsi    T    G        0      0        2 
   7   chr7_29371360     AKia    T    G        0      0        2 
   7   chr7_29371360     AOna    T    G        0      0        2 
   7   chr7_29371360     ASom    T    G      0.5      1        2 
   7   chr7_29371360     HCab    T    G        0      0        2 
   7   chr7_29371360     HPrz    T    G        0      0        2 
   7   chr7_29371360     ZBoe    T    G        0      0        2 
   7   chr7_29371360     ZGre    T    G        0      0        2 
   7   chr7_29371360     ZHar    T    G        0      0        2 
   7   chr7_29371360   Sample    T    G        0      0        2 
   7   chr7_29393214     AAsi    C    G        0      0        2 
   7   chr7_29393214     AKia    C    G        0      0        2 
   7   chr7_29393214     AOna    C    G        0      0        2 
   7   chr7_29393214     ASom    C    G        0      0        2 
   7   chr7_29393214     HCab    C    G        0      0        2 
   7   chr7_29393214     HPrz    C    G        0      0        2 
   7   chr7_29393214     ZBoe    C    G        0      0        2 
   7   chr7_29393214     ZGre    C    G        0      0        2 
   7   chr7_29393214     ZHar    C    G        1      2        2 
   7   chr7_29393214   Sample    C    G        0      0        2 
   7   chr7_29412709     AAsi    T    G        0      0        2 
   7   chr7_29412709     AKia    T    G        0      0        2 
   7   chr7_29412709     AOna    T    G        0      0        2 
   7   chr7_29412709     ASom    T    G        0      0        2 
   7   chr7_29412709     HCab    T    G        0      0        2 
   7   chr7_29412709     HPrz    T    G        0      0        2 
   7   chr7_29412709     ZBoe    T    G        0      0        2 
   7   chr7_29412709     ZGre    T    G        1      2        2 
   7   chr7_29412709     ZHar    T    G        0      0        2 
   7   chr7_29412709   Sample    T    G        0      0        2 
   7   chr7_29452218     AAsi    T    G        0      0        2 
   7   chr7_29452218     AKia    T    G        0      0        2 
   7   chr7_29452218     AOna    T    G        0      0        2 
   7   chr7_29452218     ASom    T    G        0      0        2 
   7   chr7_29452218     HCab    T    G        1      2        2 
   7   chr7_29452218     HPrz    T    G        1      2        2 
   7   chr7_29452218     ZBoe    T    G        0      0        2 
   7   chr7_29452218     ZGre    T    G        0      0        2 
   7   chr7_29452218     ZHar    T    G        0      0        2 
   7   chr7_29452218   Sample    T    G        0      0        2 
   7   chr7_29477248     AAsi    C    G        0      0        2 
   7   chr7_29477248     AKia    C    G        0      0        2 
   7   chr7_29477248     AOna    C    G        0      0        2 
   7   chr7_29477248     ASom    C    G        0      0        2 
   7   chr7_29477248     HCab    C    G      0.5      1        2 
   7   chr7_29477248     HPrz    C    G        0      0        2 
   7   chr7_29477248     ZBoe    C    G        0      0        2 
   7   chr7_29477248     ZGre    C    G        0      0        2 
   7   chr7_29477248     ZHar    C    G        0      0        2 
   7   chr7_29477248   Sample    C    G        0      0        2 
   7   chr7_29509239     AAsi    T    G        0      0        2 
   7   chr7_29509239     AKia    T    G        1      2        2 
   7   chr7_29509239     AOna    T    G        1      2        2 
   7   chr7_29509239     ASom    T    G        0      0        2 
   7   chr7_29509239     HCab    T    G        0      0        2 
   7   chr7_29509239     HPrz    T    G        0      0        2 
   7   chr7_29509239     ZBoe    T    G        0      0        2 
   7   chr7_29509239     ZGre    T    G        0      0        2 
   7   chr7_29509239     ZHar    T    G        0      0        2 
   7   chr7_29509239   Sample    T    G        0      0        2 
   7   chr7_29549546     AAsi    T    G        0      0        2 
   7   chr7_29549546     AKia    T    G        0      0        2 
   7   chr7_29549546     AOna    T    G        0      0        2 
   7   chr7_29549546     ASom    T    G        0      0        2 
   7   chr7_29549546     HCab    T    G        1      2        2 
   7   chr7_29549546     HPrz    T    G        1      2        2 
   7   chr7_29549546     ZBoe    T    G        0      0        2 
   7   chr7_29549546     ZGre    T    G        0      0        2 
   7   chr7_29549546     ZHar    T    G        0      0        2 
   7   chr7_29549546   Sample    T    G        0      0        2 
   7   chr7_29557369     AAsi    C    A        0      0        2 
   7   chr7_29557369     AKia    C    A        0      0        2 
   7   chr7_29557369     AOna    C    A        0      0        2 
   7   chr7_29557369     ASom    C    A        0      0        2 
   7   chr7_29557369     HCab    C    A        0      0        2 
   7   chr7_29557369     HPrz    C    A        0      0        2 
   7   chr7_29557369     ZBoe    C    A        1      2        2 
   7   chr7_29557369     ZGre    C    A        0      0        2 
   7   chr7_29557369     ZHar    C    A        0      0        2 
   7   chr7_29557369   Sample    C    A        0      0        2 
   7   chr7_29564196     AAsi    C    G        0      0        2 
   7   chr7_29564196     AKia    C    G        0      0        2 
   7   chr7_29564196     AOna    C    G        0      0        2 
   7   chr7_29564196     ASom    C    G        0      0        2 
   7   chr7_29564196     HCab    C    G        0      0        2 
   7   chr7_29564196     HPrz    C    G        0      0        2 
   7   chr7_29564196     ZBoe    C    G        1      2        2 
   7   chr7_29564196     ZGre    C    G        0      0        2 
   7   chr7_29564196     ZHar    C    G        0      0        2 
   7   chr7_29564196   Sample    C    G        0      0        2 
   7   chr7_29578903     AAsi    T    G        0      0        2 
   7   chr7_29578903     AKia    T    G        0      0        2 
   7   chr7_29578903     AOna    T    G        0      0        2 
   7   chr7_29578903     ASom    T    G        0      0        2 
   7   chr7_29578903     HCab    T    G        0      0        2 
   7   chr7_29578903     HPrz    T    G        1      2        2 
   7   chr7_29578903     ZBoe    T    G        0      0        2 
   7   chr7_29578903     ZGre    T    G        0      0        2 
   7   chr7_29578903     ZHar    T    G        0      0        2 
   7   chr7_29578903   Sample    T    G        0      0        2 
   7   chr7_29580174     AAsi    G    T        0      0        2 
   7   chr7_29580174     AKia    G    T        0      0        2 
   7   chr7_29580174     AOna    G    T        0      0        2 
   7   chr7_29580174     ASom    G    T        0      0        2 
   7   chr7_29580174     HCab    G    T        1      2        2 
   7   chr7_29580174     HPrz    G    T        1      2        2 
   7   chr7_29580174     ZBoe    G    T        0      0        2 
   7   chr7_29580174     ZGre    G    T        0      0        2 
   7   chr7_29580174     ZHar    G    T        0      0        2 
   7   chr7_29580174   Sample    G    T        0      0        2 
   7   chr7_29588437     AAsi    G    T        1      2        2 
   7   chr7_29588437     AKia    G    T        0      0        2 
   7   chr7_29588437     AOna    G    T        0      0        2 
   7   chr7_29588437     ASom    G    T        1      2        2 
   7   chr7_29588437     HCab    G    T        0      0        2 
   7   chr7_29588437     HPrz    G    T        0      0        2 
   7   chr7_29588437     ZBoe    G    T        0      0        2 
   7   chr7_29588437     ZGre    G    T        0      0        2 
   7   chr7_29588437     ZHar    G    T        0      0        2 
   7   chr7_29588437   Sample    G    T        1      2        2 
   7   chr7_29596536     AAsi    G    C        0      0        2 
   7   chr7_29596536     AKia    G    C        0      0        2 
   7   chr7_29596536     AOna    G    C        1      2        2 
   7   chr7_29596536     ASom    G    C        0      0        2 
   7   chr7_29596536     HCab    G    C        0      0        2 
   7   chr7_29596536     HPrz    G    C        0      0        2 
   7   chr7_29596536     ZBoe    G    C        0      0        2 
   7   chr7_29596536     ZGre    G    C        0      0        2 
   7   chr7_29596536     ZHar    G    C        0      0        2 
   7   chr7_29596536   Sample    G    C        0      0        2 
   7   chr7_29600747     AAsi    A    C        0      0        2 
   7   chr7_29600747     AKia    A    C        0      0        2 
   7   chr7_29600747     AOna    A    C        0      0        2 
   7   chr7_29600747     ASom    A    C      0.5      1        2 
   7   chr7_29600747     HCab    A    C        0      0        2 
   7   chr7_29600747     HPrz    A    C        0      0        2 
   7   chr7_29600747     ZBoe    A    C        0      0        2 
   7   chr7_29600747     ZGre    A    C        0      0        2 
   7   chr7_29600747     ZHar    A    C        0      0        2 
   7   chr7_29600747   Sample    A    C        0      0        2 
   7   chr7_29608021     AAsi    C    G        0      0        2 
   7   chr7_29608021     AKia    C    G        0      0        2 
   7   chr7_29608021     AOna    C    G        0      0        2 
   7   chr7_29608021     ASom    C    G        0      0        2 
   7   chr7_29608021     HCab    C    G        1      2        2 
   7   chr7_29608021     HPrz    C    G        1      2        2 
   7   chr7_29608021     ZBoe    C    G        0      0        2 
   7   chr7_29608021     ZGre    C    G        0      0        2 
   7   chr7_29608021     ZHar    C    G        0      0        2 
   7   chr7_29608021   Sample    C    G        0      0        2 
   7   chr7_29622292     AAsi    C    G        0      0        2 
   7   chr7_29622292     AKia    C    G        0      0        2 
   7   chr7_29622292     AOna    C    G        0      0        2 
   7   chr7_29622292     ASom    C    G        0      0        2 
   7   chr7_29622292     HCab    C    G        1      2        2 
   7   chr7_29622292     HPrz    C    G        1      2        2 
   7   chr7_29622292     ZBoe    C    G        0      0        2 
   7   chr7_29622292     ZGre    C    G        0      0        2 
   7   chr7_29622292     ZHar    C    G        0      0        2 
   7   chr7_29622292   Sample    C    G        0      0        2 
   7   chr7_29651814     AAsi    A    T        0      0        2 
   7   chr7_29651814     AKia    A    T        0      0        2 
   7   chr7_29651814     AOna    A    T        0      0        2 
   7   chr7_29651814     ASom    A    T        0      0        2 
   7   chr7_29651814     HCab    A    T        0      0        2 
   7   chr7_29651814     HPrz    A    T        0      0        2 
   7   chr7_29651814     ZBoe    A    T      0.5      1        2 
   7   chr7_29651814     ZGre    A    T        0      0        2 
   7   chr7_29651814     ZHar    A    T        0      0        2 
   7   chr7_29651814   Sample    A    T        0      0        2 
   7   chr7_29669242     AAsi    T    A        0      0        2 
   7   chr7_29669242     AKia    T    A        0      0        2 
   7   chr7_29669242     AOna    T    A        0      0        2 
   7   chr7_29669242     ASom    T    A        0      0        2 
   7   chr7_29669242     HCab    T    A        0      0        2 
   7   chr7_29669242     HPrz    T    A        0      0        2 
   7   chr7_29669242     ZBoe    T    A        0      0        2 
   7   chr7_29669242     ZGre    T    A      0.5      1        2 
   7   chr7_29669242     ZHar    T    A        0      0        2 
   7   chr7_29669242   Sample    T    A        0      0        2 
   7   chr7_29669635     AAsi    G    T        0      0        2 
   7   chr7_29669635     AKia    G    T        0      0        2 
   7   chr7_29669635     AOna    G    T        0      0        2 
   7   chr7_29669635     ASom    G    T        0      0        2 
   7   chr7_29669635     HCab    G    T        1      2        2 
   7   chr7_29669635     HPrz    G    T        1      2        2 
   7   chr7_29669635     ZBoe    G    T        0      0        2 
   7   chr7_29669635     ZGre    G    T        0      0        2 
   7   chr7_29669635     ZHar    G    T        0      0        2 
   7   chr7_29669635   Sample    G    T        0      0        2 
   7   chr7_29681041     AAsi    G    T        0      0        2 
   7   chr7_29681041     AKia    G    T        0      0        2 
   7   chr7_29681041     AOna    G    T        0      0        2 
   7   chr7_29681041     ASom    G    T        0      0        2 
   7   chr7_29681041     HCab    G    T        1      2        2 
   7   chr7_29681041     HPrz    G    T        1      2        2 
   7   chr7_29681041     ZBoe    G    T        0      0        2 
   7   chr7_29681041     ZGre    G    T        0      0        2 
   7   chr7_29681041     ZHar    G    T        0      0        2 
   7   chr7_29681041   Sample    G    T        0      0        2 
   7   chr7_29699066     AAsi    T    A        0      0        2 
   7   chr7_29699066     AKia    T    A        0      0        2 
   7   chr7_29699066     AOna    T    A        0      0        2 
   7   chr7_29699066     ASom    T    A        0      0        2 
   7   chr7_29699066     HCab    T    A        0      0        2 
   7   chr7_29699066     HPrz    T    A        0      0        2 
   7   chr7_29699066     ZBoe    T    A      0.5      1        2 
   7   chr7_29699066     ZGre    T    A        0      0        2 
   7   chr7_29699066     ZHar    T    A        0      0        2 
   7   chr7_29699066   Sample    T    A        0      0        2 
   7   chr7_29703558     AAsi    G    C        0      0        2 
   7   chr7_29703558     AKia    G    C        0      0        2 
   7   chr7_29703558     AOna    G    C        0      0        2 
   7   chr7_29703558     ASom    G    C        0      0        2 
   7   chr7_29703558     HCab    G    C      0.5      1        2 
   7   chr7_29703558     HPrz    G    C      0.5      1        2 
   7   chr7_29703558     ZBoe    G    C        0      0        2 
   7   chr7_29703558     ZGre    G    C        0      0        2 
   7   chr7_29703558     ZHar    G    C        0      0        2 
   7   chr7_29703558   Sample    G    C        0      0        2 
   7   chr7_29712148     AAsi    T    G        0      0        2 
   7   chr7_29712148     AKia    T    G        0      0        2 
   7   chr7_29712148     AOna    T    G        0      0        2 
   7   chr7_29712148     ASom    T    G        0      0        2 
   7   chr7_29712148     HCab    T    G        0      0        2 
   7   chr7_29712148     HPrz    T    G        0      0        2 
   7   chr7_29712148     ZBoe    T    G      0.5      1        2 
   7   chr7_29712148     ZGre    T    G        0      0        2 
   7   chr7_29712148     ZHar    T    G        0      0        2 
   7   chr7_29712148   Sample    T    G        0      0        2 
   7   chr7_29748061     AAsi    C    A        0      0        2 
   7   chr7_29748061     AKia    C    A        0      0        2 
   7   chr7_29748061     AOna    C    A        0      0        2 
   7   chr7_29748061     ASom    C    A        0      0        2 
   7   chr7_29748061     HCab    C    A        0      0        2 
   7   chr7_29748061     HPrz    C    A        0      0        2 
   7   chr7_29748061     ZBoe    C    A        0      0        2 
   7   chr7_29748061     ZGre    C    A      0.5      1        2 
   7   chr7_29748061     ZHar    C    A        0      0        2 
   7   chr7_29748061   Sample    C    A        0      0        2 
   7   chr7_29760922     AAsi    G    T        0      0        2 
   7   chr7_29760922     AKia    G    T        0      0        2 
   7   chr7_29760922     AOna    G    T        0      0        2 
   7   chr7_29760922     ASom    G    T        0      0        2 
   7   chr7_29760922     HCab    G    T        1      2        2 
   7   chr7_29760922     HPrz    G    T        1      2        2 
   7   chr7_29760922     ZBoe    G    T        0      0        2 
   7   chr7_29760922     ZGre    G    T        0      0        2 
   7   chr7_29760922     ZHar    G    T        0      0        2 
   7   chr7_29760922   Sample    G    T        0      0        2 
   7   chr7_29774284     AAsi    C    A        0      0        2 
   7   chr7_29774284     AKia    C    A        0      0        2 
   7   chr7_29774284     AOna    C    A        0      0        2 
   7   chr7_29774284     ASom    C    A        0      0        2 
   7   chr7_29774284     HCab    C    A        1      2        2 
   7   chr7_29774284     HPrz    C    A        1      2        2 
   7   chr7_29774284     ZBoe    C    A        0      0        2 
   7   chr7_29774284     ZGre    C    A        0      0        2 
   7   chr7_29774284     ZHar    C    A        0      0        2 
   7   chr7_29774284   Sample    C    A        0      0        2 
   7   chr7_29777032     AAsi    T    G        0      0        2 
   7   chr7_29777032     AKia    T    G        0      0        2 
   7   chr7_29777032     AOna    T    G        0      0        2 
   7   chr7_29777032     ASom    T    G        0      0        2 
   7   chr7_29777032     HCab    T    G      0.5      1        2 
   7   chr7_29777032     HPrz    T    G      0.5      1        2 
   7   chr7_29777032     ZBoe    T    G        0      0        2 
   7   chr7_29777032     ZGre    T    G        0      0        2 
   7   chr7_29777032     ZHar    T    G        0      0        2 
   7   chr7_29777032   Sample    T    G        0      0        2 
   7   chr7_29792088     AAsi    C    A        0      0        2 
   7   chr7_29792088     AKia    C    A        0      0        2 
   7   chr7_29792088     AOna    C    A        0      0        2 
   7   chr7_29792088     ASom    C    A        0      0        2 
   7   chr7_29792088     HCab    C    A        1      2        2 
   7   chr7_29792088     HPrz    C    A        1      2        2 
   7   chr7_29792088     ZBoe    C    A        0      0        2 
   7   chr7_29792088     ZGre    C    A        0      0        2 
   7   chr7_29792088     ZHar    C    A        0      0        2 
   7   chr7_29792088   Sample    C    A        0      0        2 
   7   chr7_29793720     AAsi    G    T        1      2        2 
   7   chr7_29793720     AKia    G    T        0      0        2 
   7   chr7_29793720     AOna    G    T        0      0        2 
   7   chr7_29793720     ASom    G    T        0      0        2 
   7   chr7_29793720     HCab    G    T        0      0        2 
   7   chr7_29793720     HPrz    G    T        0      0        2 
   7   chr7_29793720     ZBoe    G    T        0      0        2 
   7   chr7_29793720     ZGre    G    T        0      0        2 
   7   chr7_29793720     ZHar    G    T        0      0        2 
   7   chr7_29793720   Sample    G    T        1      2        2 
   7   chr7_29823565     AAsi    C    A        0      0        2 
   7   chr7_29823565     AKia    C    A        0      0        2 
   7   chr7_29823565     AOna    C    A        0      0        2 
   7   chr7_29823565     ASom    C    A        0      0        2 
   7   chr7_29823565     HCab    C    A        0      0        2 
   7   chr7_29823565     HPrz    C    A        0      0        2 
   7   chr7_29823565     ZBoe    C    A        0      0        2 
   7   chr7_29823565     ZGre    C    A        0      0        2 
   7   chr7_29823565     ZHar    C    A        1      2        2 
   7   chr7_29823565   Sample    C    A        0      0        2 
   7   chr7_29824493     AAsi    G    C        0      0        2 
   7   chr7_29824493     AKia    G    C        0      0        2 
   7   chr7_29824493     AOna    G    C        0      0        2 
   7   chr7_29824493     ASom    G    C        0      0        2 
   7   chr7_29824493     HCab    G    C        0      0        2 
   7   chr7_29824493     HPrz    G    C        0      0        2 
   7   chr7_29824493     ZBoe    G    C        0      0        2 
   7   chr7_29824493     ZGre    G    C        0      0        2 
   7   chr7_29824493     ZHar    G    C      0.5      1        2 
   7   chr7_29824493   Sample    G    C        0      0        2 
   7   chr7_29856153     AAsi    G    T        0      0        2 
   7   chr7_29856153     AKia    G    T        0      0        2 
   7   chr7_29856153     AOna    G    T        0      0        2 
   7   chr7_29856153     ASom    G    T        0      0        2 
   7   chr7_29856153     HCab    G    T      0.5      1        2 
   7   chr7_29856153     HPrz    G    T        0      0        2 
   7   chr7_29856153     ZBoe    G    T        0      0        2 
   7   chr7_29856153     ZGre    G    T        0      0        2 
   7   chr7_29856153     ZHar    G    T        0      0        2 
   7   chr7_29856153   Sample    G    T        0      0        2 
   7   chr7_29871067     AAsi    A    T        0      0        2 
   7   chr7_29871067     AKia    A    T        0      0        2 
   7   chr7_29871067     AOna    A    T        0      0        2 
   7   chr7_29871067     ASom    A    T        1      2        2 
   7   chr7_29871067     HCab    A    T        0      0        2 
   7   chr7_29871067     HPrz    A    T        0      0        2 
   7   chr7_29871067     ZBoe    A    T        0      0        2 
   7   chr7_29871067     ZGre    A    T        0      0        2 
   7   chr7_29871067     ZHar    A    T        0      0        2 
   7   chr7_29871067   Sample    A    T        0      0        2 
   7   chr7_29882703     AAsi    C    A        0      0        2 
   7   chr7_29882703     AKia    C    A        0      0        2 
   7   chr7_29882703     AOna    C    A        0      0        2 
   7   chr7_29882703     ASom    C    A        0      0        2 
   7   chr7_29882703     HCab    C    A      0.5      1        2 
   7   chr7_29882703     HPrz    C    A        0      0        2 
   7   chr7_29882703     ZBoe    C    A        0      0        2 
   7   chr7_29882703     ZGre    C    A        0      0        2 
   7   chr7_29882703     ZHar    C    A        0      0        2 
   7   chr7_29882703   Sample    C    A        0      0        2 
   7   chr7_29894907     AAsi    A    T        0      0        2 
   7   chr7_29894907     AKia    A    T        0      0        2 
   7   chr7_29894907     AOna    A    T        0      0        2 
   7   chr7_29894907     ASom    A    T        0      0        2 
   7   chr7_29894907     HCab    A    T        0      0        2 
   7   chr7_29894907     HPrz    A    T      0.5      1        2 
   7   chr7_29894907     ZBoe    A    T        0      0        2 
   7   chr7_29894907     ZGre    A    T        0      0        2 
   7   chr7_29894907     ZHar    A    T        0      0        2 
   7   chr7_29894907   Sample    A    T        0      0        2 
   7   chr7_29916290     AAsi    G    T        1      2        2 
   7   chr7_29916290     AKia    G    T        0      0        2 
   7   chr7_29916290     AOna    G    T        0      0        2 
   7   chr7_29916290     ASom    G    T        0      0        2 
   7   chr7_29916290     HCab    G    T        0      0        2 
   7   chr7_29916290     HPrz    G    T        0      0        2 
   7   chr7_29916290     ZBoe    G    T        0      0        2 
   7   chr7_29916290     ZGre    G    T        0      0        2 
   7   chr7_29916290     ZHar    G    T        0      0        2 
   7   chr7_29916290   Sample    G    T        1      2        2 
   7   chr7_29917644     AAsi    G    C        0      0        2 
   7   chr7_29917644     AKia    G    C        0      0        2 
   7   chr7_29917644     AOna    G    C        0      0        2 
   7   chr7_29917644     ASom    G    C        0      0        2 
   7   chr7_29917644     HCab    G    C        1      2        2 
   7   chr7_29917644     HPrz    G    C        1      2        2 
   7   chr7_29917644     ZBoe    G    C        0      0        2 
   7   chr7_29917644     ZGre    G    C        0      0        2 
   7   chr7_29917644     ZHar    G    C        0      0        2 
   7   chr7_29917644   Sample    G    C        0      0        2 
   7   chr7_29919662     AAsi    A    C        0      0        2 
   7   chr7_29919662     AKia    A    C        1      2        2 
   7   chr7_29919662     AOna    A    C        0      0        2 
   7   chr7_29919662     ASom    A    C        0      0        2 
   7   chr7_29919662     HCab    A    C        0      0        2 
   7   chr7_29919662     HPrz    A    C        0      0        2 
   7   chr7_29919662     ZBoe    A    C        0      0        2 
   7   chr7_29919662     ZGre    A    C        0      0        2 
   7   chr7_29919662     ZHar    A    C        0      0        2 
   7   chr7_29919662   Sample    A    C        0      0        2 
   7   chr7_29924862     AAsi    C    A        0      0        2 
   7   chr7_29924862     AKia    C    A        0      0        2 
   7   chr7_29924862     AOna    C    A        0      0        2 
   7   chr7_29924862     ASom    C    A        0      0        2 
   7   chr7_29924862     HCab    C    A        1      2        2 
   7   chr7_29924862     HPrz    C    A        1      2        2 
   7   chr7_29924862     ZBoe    C    A        0      0        2 
   7   chr7_29924862     ZGre    C    A        0      0        2 
   7   chr7_29924862     ZHar    C    A        0      0        2 
   7   chr7_29924862   Sample    C    A        0      0        2 
   7   chr7_29952143     AAsi    C    A        0      0        2 
   7   chr7_29952143     AKia    C    A        0      0        2 
   7   chr7_29952143     AOna    C    A        0      0        2 
   7   chr7_29952143     ASom    C    A        0      0        2 
   7   chr7_29952143     HCab    C    A        0      0        2 
   7   chr7_29952143     HPrz    C    A        0      0        2 
   7   chr7_29952143     ZBoe    C    A        1      2        2 
   7   chr7_29952143     ZGre    C    A        1      2        2 
   7   chr7_29952143     ZHar    C    A        0      0        2 
   7   chr7_29952143   Sample    C    A        0      0        2 
   7   chr7_29955194     AAsi    C    G        0      0        2 
   7   chr7_29955194     AKia    C    G        0      0        2 
   7   chr7_29955194     AOna    C    G        0      0        2 
   7   chr7_29955194     ASom    C    G        0      0        2 
   7   chr7_29955194     HCab    C    G        0      0        2 
   7   chr7_29955194     HPrz    C    G        0      0        2 
   7   chr7_29955194     ZBoe    C    G        1      2        2 
   7   chr7_29955194     ZGre    C    G        1      2        2 
   7   chr7_29955194     ZHar    C    G        1      2        2 
   7   chr7_29955194   Sample    C    G        0      0        2 
   7   chr7_29957189     AAsi    A    C        0      0        2 
   7   chr7_29957189     AKia    A    C        0      0        2 
   7   chr7_29957189     AOna    A    C        0      0        2 
   7   chr7_29957189     ASom    A    C        0      0        2 
   7   chr7_29957189     HCab    A    C        1      2        2 
   7   chr7_29957189     HPrz    A    C        1      2        2 
   7   chr7_29957189     ZBoe    A    C        0      0        2 
   7   chr7_29957189     ZGre    A    C        0      0        2 
   7   chr7_29957189     ZHar    A    C        0      0        2 
   7   chr7_29957189   Sample    A    C        0      0        2 
   7   chr7_29967709     AAsi    G    C        0      0        2 
   7   chr7_29967709     AKia    G    C        0      0        2 
   7   chr7_29967709     AOna    G    C        0      0        2 
   7   chr7_29967709     ASom    G    C        0      0        2 
   7   chr7_29967709     HCab    G    C        0      0        2 
   7   chr7_29967709     HPrz    G    C        0      0        2 
   7   chr7_29967709     ZBoe    G    C        1      2        2 
   7   chr7_29967709     ZGre    G    C        0      0        2 
   7   chr7_29967709     ZHar    G    C        0      0        2 
   7   chr7_29967709   Sample    G    C        0      0        2 
   7   chr7_30003364     AAsi    T    A        0      0        2 
   7   chr7_30003364     AKia    T    A        0      0        2 
   7   chr7_30003364     AOna    T    A        0      0        2 
   7   chr7_30003364     ASom    T    A      0.5      1        2 
   7   chr7_30003364     HCab    T    A        0      0        2 
   7   chr7_30003364     HPrz    T    A        0      0        2 
   7   chr7_30003364     ZBoe    T    A        0      0        2 
   7   chr7_30003364     ZGre    T    A        0      0        2 
   7   chr7_30003364     ZHar    T    A        0      0        2 
   7   chr7_30003364   Sample    T    A        0      0        2 
   7   chr7_30035839     AAsi    C    G        0      0        2 
   7   chr7_30035839     AKia    C    G        0      0        2 
   7   chr7_30035839     AOna    C    G        0      0        2 
   7   chr7_30035839     ASom    C    G      0.5      1        2 
   7   chr7_30035839     HCab    C    G        0      0        2 
   7   chr7_30035839     HPrz    C    G        0      0        2 
   7   chr7_30035839     ZBoe    C    G        0      0        2 
   7   chr7_30035839     ZGre    C    G        0      0        2 
   7   chr7_30035839     ZHar    C    G        0      0        2 
   7   chr7_30035839   Sample    C    G        0      0        2 
   7   chr7_30042653     AAsi    G    C        0      0        2 
   7   chr7_30042653     AKia    G    C        0      0        2 
   7   chr7_30042653     AOna    G    C        0      0        2 
   7   chr7_30042653     ASom    G    C        0      0        2 
   7   chr7_30042653     HCab    G    C        0      0        2 
   7   chr7_30042653     HPrz    G    C        0      0        2 
   7   chr7_30042653     ZBoe    G    C        0      0        2 
   7   chr7_30042653     ZGre    G    C        1      2        2 
   7   chr7_30042653     ZHar    G    C        0      0        2 
   7   chr7_30042653   Sample    G    C        0      0        2 
   7   chr7_30092610     AAsi    T    G        0      0        2 
   7   chr7_30092610     AKia    T    G        0      0        2 
   7   chr7_30092610     AOna    T    G        0      0        2 
   7   chr7_30092610     ASom    T    G        0      0        2 
   7   chr7_30092610     HCab    T    G        1      2        2 
   7   chr7_30092610     HPrz    T    G        1      2        2 
   7   chr7_30092610     ZBoe    T    G        0      0        2 
   7   chr7_30092610     ZGre    T    G        0      0        2 
   7   chr7_30092610     ZHar    T    G        0      0        2 
   7   chr7_30092610   Sample    T    G        0      0        2 
   7   chr7_30118221     AAsi    G    T        0      0        2 
   7   chr7_30118221     AKia    G    T        0      0        2 
   7   chr7_30118221     AOna    G    T        0      0        2 
   7   chr7_30118221     ASom    G    T        0      0        2 
   7   chr7_30118221     HCab    G    T        1      2        2 
   7   chr7_30118221     HPrz    G    T        1      2        2 
   7   chr7_30118221     ZBoe    G    T        0      0        2 
   7   chr7_30118221     ZGre    G    T        0      0        2 
   7   chr7_30118221     ZHar    G    T        0      0        2 
   7   chr7_30118221   Sample    G    T        0      0        2 
   7   chr7_30127473     AAsi    C    A        0      0        2 
   7   chr7_30127473     AKia    C    A        0      0        2 
   7   chr7_30127473     AOna    C    A        0      0        2 
   7   chr7_30127473     ASom    C    A        0      0        2 
   7   chr7_30127473     HCab    C    A        1      2        2 
   7   chr7_30127473     HPrz    C    A        1      2        2 
   7   chr7_30127473     ZBoe    C    A        0      0        2 
   7   chr7_30127473     ZGre    C    A        0      0        2 
   7   chr7_30127473     ZHar    C    A        0      0        2 
   7   chr7_30127473   Sample    C    A        0      0        2 
   7   chr7_30133359     AAsi    C    A        1      2        2 
   7   chr7_30133359     AKia    C    A        0      0        2 
   7   chr7_30133359     AOna    C    A        0      0        2 
   7   chr7_30133359     ASom    C    A        1      2        2 
   7   chr7_30133359     HCab    C    A        0      0        2 
   7   chr7_30133359     HPrz    C    A        0      0        2 
   7   chr7_30133359     ZBoe    C    A        0      0        2 
   7   chr7_30133359     ZGre    C    A        0      0        2 
   7   chr7_30133359     ZHar    C    A        0      0        2 
   7   chr7_30133359   Sample    C    A        1      2        2 
   7   chr7_30142836     AAsi    C    G        0      0        2 
   7   chr7_30142836     AKia    C    G        0      0        2 
   7   chr7_30142836     AOna    C    G        0      0        2 
   7   chr7_30142836     ASom    C    G        0      0        2 
   7   chr7_30142836     HCab    C    G        0      0        2 
   7   chr7_30142836     HPrz    C    G        0      0        2 
   7   chr7_30142836     ZBoe    C    G      0.5      1        2 
   7   chr7_30142836     ZGre    C    G        0      0        2 
   7   chr7_30142836     ZHar    C    G        0      0        2 
   7   chr7_30142836   Sample    C    G        0      0        2 
   7   chr7_30189341     AAsi    A    C        0      0        2 
   7   chr7_30189341     AKia    A    C        0      0        2 
   7   chr7_30189341     AOna    A    C        0      0        2 
   7   chr7_30189341     ASom    A    C        0      0        2 
   7   chr7_30189341     HCab    A    C        0      0        2 
   7   chr7_30189341     HPrz    A    C        0      0        2 
   7   chr7_30189341     ZBoe    A    C        0      0        2 
   7   chr7_30189341     ZGre    A    C        1      2        2 
   7   chr7_30189341     ZHar    A    C        0      0        2 
   7   chr7_30189341   Sample    A    C        0      0        2 
   7   chr7_30212695     AAsi    G    C        1      2        2 
   7   chr7_30212695     AKia    G    C        0      0        2 
   7   chr7_30212695     AOna    G    C        0      0        2 
   7   chr7_30212695     ASom    G    C        1      2        2 
   7   chr7_30212695     HCab    G    C        1      2        2 
   7   chr7_30212695     HPrz    G    C        1      2        2 
   7   chr7_30212695     ZBoe    G    C        0      0        2 
   7   chr7_30212695     ZGre    G    C        0      0        2 
   7   chr7_30212695     ZHar    G    C        0      0        2 
   7   chr7_30212695   Sample    G    C        1      2        2 
   7   chr7_30239061     AAsi    A    T        0      0        2 
   7   chr7_30239061     AKia    A    T        0      0        2 
   7   chr7_30239061     AOna    A    T        1      2        2 
   7   chr7_30239061     ASom    A    T        0      0        2 
   7   chr7_30239061     HCab    A    T        0      0        2 
   7   chr7_30239061     HPrz    A    T        0      0        2 
   7   chr7_30239061     ZBoe    A    T        0      0        2 
   7   chr7_30239061     ZGre    A    T        0      0        2 
   7   chr7_30239061     ZHar    A    T        0      0        2 
   7   chr7_30239061   Sample    A    T        0      0        2 
   7   chr7_30314238     AAsi    G    C        0      0        2 
   7   chr7_30314238     AKia    G    C        0      0        2 
   7   chr7_30314238     AOna    G    C        0      0        2 
   7   chr7_30314238     ASom    G    C        0      0        2 
   7   chr7_30314238     HCab    G    C        0      0        2 
   7   chr7_30314238     HPrz    G    C      0.5      1        2 
   7   chr7_30314238     ZBoe    G    C        0      0        2 
   7   chr7_30314238     ZGre    G    C        0      0        2 
   7   chr7_30314238     ZHar    G    C        0      0        2 
   7   chr7_30314238   Sample    G    C        0      0        2 
   7   chr7_30328949     AAsi    G    C        0      0        2 
   7   chr7_30328949     AKia    G    C        0      0        2 
   7   chr7_30328949     AOna    G    C        0      0        2 
   7   chr7_30328949     ASom    G    C        0      0        2 
   7   chr7_30328949     HCab    G    C        0      0        2 
   7   chr7_30328949     HPrz    G    C        0      0        2 
   7   chr7_30328949     ZBoe    G    C      0.5      1        2 
   7   chr7_30328949     ZGre    G    C        0      0        2 
   7   chr7_30328949     ZHar    G    C        0      0        2 
   7   chr7_30328949   Sample    G    C        0      0        2 
   7   chr7_30334456     AAsi    G    T        0      0        2 
   7   chr7_30334456     AKia    G    T        0      0        2 
   7   chr7_30334456     AOna    G    T        0      0        2 
   7   chr7_30334456     ASom    G    T        0      0        2 
   7   chr7_30334456     HCab    G    T        1      2        2 
   7   chr7_30334456     HPrz    G    T        1      2        2 
   7   chr7_30334456     ZBoe    G    T        0      0        2 
   7   chr7_30334456     ZGre    G    T        0      0        2 
   7   chr7_30334456     ZHar    G    T        0      0        2 
   7   chr7_30334456   Sample    G    T        0      0        2 
   7   chr7_30339809     AAsi    A    T        0      0        2 
   7   chr7_30339809     AKia    A    T        0      0        2 
   7   chr7_30339809     AOna    A    T        1      2        2 
   7   chr7_30339809     ASom    A    T        0      0        2 
   7   chr7_30339809     HCab    A    T        0      0        2 
   7   chr7_30339809     HPrz    A    T        0      0        2 
   7   chr7_30339809     ZBoe    A    T        0      0        2 
   7   chr7_30339809     ZGre    A    T        0      0        2 
   7   chr7_30339809     ZHar    A    T        0      0        2 
   7   chr7_30339809   Sample    A    T        0      0        2 
   7   chr7_30340210     AAsi    C    A        0      0        2 
   7   chr7_30340210     AKia    C    A        0      0        2 
   7   chr7_30340210     AOna    C    A        0      0        2 
   7   chr7_30340210     ASom    C    A        0      0        2 
   7   chr7_30340210     HCab    C    A        0      0        2 
   7   chr7_30340210     HPrz    C    A        0      0        2 
   7   chr7_30340210     ZBoe    C    A        1      2        2 
   7   chr7_30340210     ZGre    C    A        1      2        2 
   7   chr7_30340210     ZHar    C    A        1      2        2 
   7   chr7_30340210   Sample    C    A        0      0        2 
   7   chr7_30346704     AAsi    A    C        0      0        2 
   7   chr7_30346704     AKia    A    C        0      0        2 
   7   chr7_30346704     AOna    A    C        1      2        2 
   7   chr7_30346704     ASom    A    C        0      0        2 
   7   chr7_30346704     HCab    A    C        0      0        2 
   7   chr7_30346704     HPrz    A    C        0      0        2 
   7   chr7_30346704     ZBoe    A    C        0      0        2 
   7   chr7_30346704     ZGre    A    C        0      0        2 
   7   chr7_30346704     ZHar    A    C        0      0        2 
   7   chr7_30346704   Sample    A    C        0      0        2 
   7   chr7_30369433     AAsi    G    C        0      0        2 
   7   chr7_30369433     AKia    G    C        0      0        2 
   7   chr7_30369433     AOna    G    C        0      0        2 
   7   chr7_30369433     ASom    G    C        0      0        2 
   7   chr7_30369433     HCab    G    C        1      2        2 
   7   chr7_30369433     HPrz    G    C        1      2        2 
   7   chr7_30369433     ZBoe    G    C        0      0        2 
   7   chr7_30369433     ZGre    G    C        0      0        2 
   7   chr7_30369433     ZHar    G    C        0      0        2 
   7   chr7_30369433   Sample    G    C        0      0        2 
   7   chr7_30400027     AAsi    G    T        0      0        2 
   7   chr7_30400027     AKia    G    T        0      0        2 
   7   chr7_30400027     AOna    G    T        1      2        2 
   7   chr7_30400027     ASom    G    T        0      0        2 
   7   chr7_30400027     HCab    G    T        0      0        2 
   7   chr7_30400027     HPrz    G    T        0      0        2 
   7   chr7_30400027     ZBoe    G    T        0      0        2 
   7   chr7_30400027     ZGre    G    T        0      0        2 
   7   chr7_30400027     ZHar    G    T        0      0        2 
   7   chr7_30400027   Sample    G    T        0      0        2 
   7   chr7_30408988     AAsi    C    A        0      0        2 
   7   chr7_30408988     AKia    C    A        0      0        2 
   7   chr7_30408988     AOna    C    A        0      0        2 
   7   chr7_30408988     ASom    C    A        0      0        2 
   7   chr7_30408988     HCab    C    A        0      0        2 
   7   chr7_30408988     HPrz    C    A        0      0        2 
   7   chr7_30408988     ZBoe    C    A      0.5      1        2 
   7   chr7_30408988     ZGre    C    A        0      0        2 
   7   chr7_30408988     ZHar    C    A        0      0        2 
   7   chr7_30408988   Sample    C    A        0      0        2 
   7   chr7_30421667     AAsi    G    T        0      0        2 
   7   chr7_30421667     AKia    G    T        0      0        2 
   7   chr7_30421667     AOna    G    T        0      0        2 
   7   chr7_30421667     ASom    G    T        0      0        2 
   7   chr7_30421667     HCab    G    T        1      2        2 
   7   chr7_30421667     HPrz    G    T        1      2        2 
   7   chr7_30421667     ZBoe    G    T        0      0        2 
   7   chr7_30421667     ZGre    G    T        0      0        2 
   7   chr7_30421667     ZHar    G    T        0      0        2 
   7   chr7_30421667   Sample    G    T        0      0        2 
   7   chr7_30487336     AAsi    T    A        0      0        2 
   7   chr7_30487336     AKia    T    A        0      0        2 
   7   chr7_30487336     AOna    T    A        0      0        2 
   7   chr7_30487336     ASom    T    A        0      0        2 
   7   chr7_30487336     HCab    T    A        1      2        2 
   7   chr7_30487336     HPrz    T    A        1      2        2 
   7   chr7_30487336     ZBoe    T    A        0      0        2 
   7   chr7_30487336     ZGre    T    A        0      0        2 
   7   chr7_30487336     ZHar    T    A        0      0        2 
   7   chr7_30487336   Sample    T    A        0      0        2 
   7   chr7_30496155     AAsi    C    A        0      0        2 
   7   chr7_30496155     AKia    C    A        0      0        2 
   7   chr7_30496155     AOna    C    A        0      0        2 
   7   chr7_30496155     ASom    C    A        0      0        2 
   7   chr7_30496155     HCab    C    A        1      2        2 
   7   chr7_30496155     HPrz    C    A        1      2        2 
   7   chr7_30496155     ZBoe    C    A        0      0        2 
   7   chr7_30496155     ZGre    C    A        0      0        2 
   7   chr7_30496155     ZHar    C    A        0      0        2 
   7   chr7_30496155   Sample    C    A        0      0        2 
   7   chr7_30520787     AAsi    A    C        0      0        2 
   7   chr7_30520787     AKia    A    C        0      0        2 
   7   chr7_30520787     AOna    A    C        0      0        2 
   7   chr7_30520787     ASom    A    C        0      0        2 
   7   chr7_30520787     HCab    A    C        1      2        2 
   7   chr7_30520787     HPrz    A    C        1      2        2 
   7   chr7_30520787     ZBoe    A    C        0      0        2 
   7   chr7_30520787     ZGre    A    C        0      0        2 
   7   chr7_30520787     ZHar    A    C        0      0        2 
   7   chr7_30520787   Sample    A    C        0      0        2 
   7   chr7_30528939     AAsi    C    G        0      0        2 
   7   chr7_30528939     AKia    C    G        0      0        2 
   7   chr7_30528939     AOna    C    G        0      0        2 
   7   chr7_30528939     ASom    C    G      0.5      1        2 
   7   chr7_30528939     HCab    C    G        0      0        2 
   7   chr7_30528939     HPrz    C    G        0      0        2 
   7   chr7_30528939     ZBoe    C    G        0      0        2 
   7   chr7_30528939     ZGre    C    G        0      0        2 
   7   chr7_30528939     ZHar    C    G        0      0        2 
   7   chr7_30528939   Sample    C    G        0      0        2 
   7   chr7_30567451     AAsi    C    G        1      2        2 
   7   chr7_30567451     AKia    C    G        0      0        2 
   7   chr7_30567451     AOna    C    G        0      0        2 
   7   chr7_30567451     ASom    C    G        1      2        2 
   7   chr7_30567451     HCab    C    G        0      0        2 
   7   chr7_30567451     HPrz    C    G        0      0        2 
   7   chr7_30567451     ZBoe    C    G        0      0        2 
   7   chr7_30567451     ZGre    C    G        0      0        2 
   7   chr7_30567451     ZHar    C    G        0      0        2 
   7   chr7_30567451   Sample    C    G        1      2        2 
   7   chr7_30568536     AAsi    C    G        0      0        2 
   7   chr7_30568536     AKia    C    G        0      0        2 
   7   chr7_30568536     AOna    C    G        0      0        2 
   7   chr7_30568536     ASom    C    G        0      0        2 
   7   chr7_30568536     HCab    C    G        1      2        2 
   7   chr7_30568536     HPrz    C    G        1      2        2 
   7   chr7_30568536     ZBoe    C    G        0      0        2 
   7   chr7_30568536     ZGre    C    G        0      0        2 
   7   chr7_30568536     ZHar    C    G        0      0        2 
   7   chr7_30568536   Sample    C    G        0      0        2 
   7   chr7_30576515     AAsi    T    G        0      0        2 
   7   chr7_30576515     AKia    T    G        0      0        2 
   7   chr7_30576515     AOna    T    G        0      0        2 
   7   chr7_30576515     ASom    T    G        0      0        2 
   7   chr7_30576515     HCab    T    G        0      0        2 
   7   chr7_30576515     HPrz    T    G        0      0        2 
   7   chr7_30576515     ZBoe    T    G        0      0        2 
   7   chr7_30576515     ZGre    T    G        1      2        2 
   7   chr7_30576515     ZHar    T    G        0      0        2 
   7   chr7_30576515   Sample    T    G        0      0        2 
   7   chr7_30579206     AAsi    C    G        0      0        2 
   7   chr7_30579206     AKia    C    G        0      0        2 
   7   chr7_30579206     AOna    C    G        0      0        2 
   7   chr7_30579206     ASom    C    G        0      0        2 
   7   chr7_30579206     HCab    C    G        0      0        2 
   7   chr7_30579206     HPrz    C    G        0      0        2 
   7   chr7_30579206     ZBoe    C    G        0      0        2 
   7   chr7_30579206     ZGre    C    G        0      0        2 
   7   chr7_30579206     ZHar    C    G        1      2        2 
   7   chr7_30579206   Sample    C    G        0      0        2 
   7   chr7_30591714     AAsi    T    G        0      0        2 
   7   chr7_30591714     AKia    T    G        0      0        2 
   7   chr7_30591714     AOna    T    G        0      0        2 
   7   chr7_30591714     ASom    T    G        0      0        2 
   7   chr7_30591714     HCab    T    G        0      0        2 
   7   chr7_30591714     HPrz    T    G        0      0        2 
   7   chr7_30591714     ZBoe    T    G        1      2        2 
   7   chr7_30591714     ZGre    T    G        0      0        2 
   7   chr7_30591714     ZHar    T    G        0      0        2 
   7   chr7_30591714   Sample    T    G        0      0        2 
   7   chr7_30616960     AAsi    C    G        0      0        2 
   7   chr7_30616960     AKia    C    G        0      0        2 
   7   chr7_30616960     AOna    C    G        0      0        2 
   7   chr7_30616960     ASom    C    G        0      0        2 
   7   chr7_30616960     HCab    C    G        1      2        2 
   7   chr7_30616960     HPrz    C    G        1      2        2 
   7   chr7_30616960     ZBoe    C    G        0      0        2 
   7   chr7_30616960     ZGre    C    G        0      0        2 
   7   chr7_30616960     ZHar    C    G        0      0        2 
   7   chr7_30616960   Sample    C    G        0      0        2 
   7   chr7_30622466     AAsi    A    T        0      0        2 
   7   chr7_30622466     AKia    A    T        0      0        2 
   7   chr7_30622466     AOna    A    T        1      2        2 
   7   chr7_30622466     ASom    A    T        0      0        2 
   7   chr7_30622466     HCab    A    T        0      0        2 
   7   chr7_30622466     HPrz    A    T        0      0        2 
   7   chr7_30622466     ZBoe    A    T        0      0        2 
   7   chr7_30622466     ZGre    A    T        0      0        2 
   7   chr7_30622466     ZHar    A    T        0      0        2 
   7   chr7_30622466   Sample    A    T        0      0        2 
   7   chr7_30647079     AAsi    T    G        0      0        2 
   7   chr7_30647079     AKia    T    G        0      0        2 
   7   chr7_30647079     AOna    T    G        0      0        2 
   7   chr7_30647079     ASom    T    G        0      0        2 
   7   chr7_30647079     HCab    T    G        0      0        2 
   7   chr7_30647079     HPrz    T    G        0      0        2 
   7   chr7_30647079     ZBoe    T    G        1      2        2 
   7   chr7_30647079     ZGre    T    G        0      0        2 
   7   chr7_30647079     ZHar    T    G        0      0        2 
   7   chr7_30647079   Sample    T    G        0      0        2 
   7   chr7_30655139     AAsi    G    T      0.5      1        2 
   7   chr7_30655139     AKia    G    T        0      0        2 
   7   chr7_30655139     AOna    G    T        0      0        2 
   7   chr7_30655139     ASom    G    T        0      0        2 
   7   chr7_30655139     HCab    G    T        0      0        2 
   7   chr7_30655139     HPrz    G    T        0      0        2 
   7   chr7_30655139     ZBoe    G    T        0      0        2 
   7   chr7_30655139     ZGre    G    T        0      0        2 
   7   chr7_30655139     ZHar    G    T        0      0        2 
   7   chr7_30655139   Sample    G    T        0      0        2 
   7   chr7_30658433     AAsi    C    G      0.5      1        2 
   7   chr7_30658433     AKia    C    G        0      0        2 
   7   chr7_30658433     AOna    C    G        0      0        2 
   7   chr7_30658433     ASom    C    G        0      0        2 
   7   chr7_30658433     HCab    C    G        0      0        2 
   7   chr7_30658433     HPrz    C    G        0      0        2 
   7   chr7_30658433     ZBoe    C    G        0      0        2 
   7   chr7_30658433     ZGre    C    G        0      0        2 
   7   chr7_30658433     ZHar    C    G        0      0        2 
   7   chr7_30658433   Sample    C    G        0      0        2 
   7   chr7_30678853     AAsi    C    A        0      0        2 
   7   chr7_30678853     AKia    C    A        0      0        2 
   7   chr7_30678853     AOna    C    A        0      0        2 
   7   chr7_30678853     ASom    C    A        0      0        2 
   7   chr7_30678853     HCab    C    A        0      0        2 
   7   chr7_30678853     HPrz    C    A        0      0        2 
   7   chr7_30678853     ZBoe    C    A        0      0        2 
   7   chr7_30678853     ZGre    C    A        0      0        2 
   7   chr7_30678853     ZHar    C    A        1      2        2 
   7   chr7_30678853   Sample    C    A        0      0        2 
   7   chr7_30679670     AAsi    G    C        0      0        2 
   7   chr7_30679670     AKia    G    C        0      0        2 
   7   chr7_30679670     AOna    G    C        0      0        2 
   7   chr7_30679670     ASom    G    C        0      0        2 
   7   chr7_30679670     HCab    G    C      0.5      1        2 
   7   chr7_30679670     HPrz    G    C        0      0        2 
   7   chr7_30679670     ZBoe    G    C        0      0        2 
   7   chr7_30679670     ZGre    G    C        0      0        2 
   7   chr7_30679670     ZHar    G    C        0      0        2 
   7   chr7_30679670   Sample    G    C        0      0        2 
   7   chr7_30682054     AAsi    A    C        0      0        2 
   7   chr7_30682054     AKia    A    C        0      0        2 
   7   chr7_30682054     AOna    A    C        1      2        2 
   7   chr7_30682054     ASom    A    C        0      0        2 
   7   chr7_30682054     HCab    A    C        0      0        2 
   7   chr7_30682054     HPrz    A    C        0      0        2 
   7   chr7_30682054     ZBoe    A    C        0      0        2 
   7   chr7_30682054     ZGre    A    C        0      0        2 
   7   chr7_30682054     ZHar    A    C        0      0        2 
   7   chr7_30682054   Sample    A    C        0      0        2 
   7   chr7_30691771     AAsi    A    T        0      0        2 
   7   chr7_30691771     AKia    A    T        0      0        2 
   7   chr7_30691771     AOna    A    T        0      0        2 
   7   chr7_30691771     ASom    A    T        0      0        2 
   7   chr7_30691771     HCab    A    T        0      0        2 
   7   chr7_30691771     HPrz    A    T        0      0        2 
   7   chr7_30691771     ZBoe    A    T        1      2        2 
   7   chr7_30691771     ZGre    A    T        0      0        2 
   7   chr7_30691771     ZHar    A    T        0      0        2 
   7   chr7_30691771   Sample    A    T        0      0        2 
   7   chr7_30705579     AAsi    T    G        0      0        2 
   7   chr7_30705579     AKia    T    G        0      0        2 
   7   chr7_30705579     AOna    T    G        0      0        2 
   7   chr7_30705579     ASom    T    G        0      0        2 
   7   chr7_30705579     HCab    T    G        0      0        2 
   7   chr7_30705579     HPrz    T    G        0      0        2 
   7   chr7_30705579     ZBoe    T    G        0      0        2 
   7   chr7_30705579     ZGre    T    G        0      0        2 
   7   chr7_30705579     ZHar    T    G        1      2        2 
   7   chr7_30705579   Sample    T    G        0      0        2 
   7   chr7_30713230     AAsi    T    A        0      0        2 
   7   chr7_30713230     AKia    T    A        0      0        2 
   7   chr7_30713230     AOna    T    A        0      0        2 
   7   chr7_30713230     ASom    T    A        0      0        2 
   7   chr7_30713230     HCab    T    A        1      2        2 
   7   chr7_30713230     HPrz    T    A        1      2        2 
   7   chr7_30713230     ZBoe    T    A        0      0        2 
   7   chr7_30713230     ZGre    T    A        0      0        2 
   7   chr7_30713230     ZHar    T    A        0      0        2 
   7   chr7_30713230   Sample    T    A        0      0        2 
   7   chr7_30748463     AAsi    A    T        0      0        2 
   7   chr7_30748463     AKia    A    T        0      0        2 
   7   chr7_30748463     AOna    A    T        0      0        2 
   7   chr7_30748463     ASom    A    T        0      0        2 
   7   chr7_30748463     HCab    A    T        1      2        2 
   7   chr7_30748463     HPrz    A    T        1      2        2 
   7   chr7_30748463     ZBoe    A    T        0      0        2 
   7   chr7_30748463     ZGre    A    T        0      0        2 
   7   chr7_30748463     ZHar    A    T        0      0        2 
   7   chr7_30748463   Sample    A    T        0      0        2 
   7   chr7_30760485     AAsi    T    G        0      0        2 
   7   chr7_30760485     AKia    T    G        0      0        2 
   7   chr7_30760485     AOna    T    G        0      0        2 
   7   chr7_30760485     ASom    T    G        0      0        2 
   7   chr7_30760485     HCab    T    G        0      0        2 
   7   chr7_30760485     HPrz    T    G        0      0        2 
   7   chr7_30760485     ZBoe    T    G        0      0        2 
   7   chr7_30760485     ZGre    T    G        1      2        2 
   7   chr7_30760485     ZHar    T    G        0      0        2 
   7   chr7_30760485   Sample    T    G        0      0        2 
   7   chr7_30764674     AAsi    A    T        0      0        2 
   7   chr7_30764674     AKia    A    T        1      2        2 
   7   chr7_30764674     AOna    A    T        0      0        2 
   7   chr7_30764674     ASom    A    T        0      0        2 
   7   chr7_30764674     HCab    A    T        0      0        2 
   7   chr7_30764674     HPrz    A    T        0      0        2 
   7   chr7_30764674     ZBoe    A    T        0      0        2 
   7   chr7_30764674     ZGre    A    T        0      0        2 
   7   chr7_30764674     ZHar    A    T        0      0        2 
   7   chr7_30764674   Sample    A    T        0      0        2 
   7   chr7_30797873     AAsi    C    G        1      2        2 
   7   chr7_30797873     AKia    C    G        0      0        2 
   7   chr7_30797873     AOna    C    G        0      0        2 
   7   chr7_30797873     ASom    C    G        0      0        2 
   7   chr7_30797873     HCab    C    G        0      0        2 
   7   chr7_30797873     HPrz    C    G        0      0        2 
   7   chr7_30797873     ZBoe    C    G        0      0        2 
   7   chr7_30797873     ZGre    C    G        0      0        2 
   7   chr7_30797873     ZHar    C    G        0      0        2 
   7   chr7_30797873   Sample    C    G        1      2        2 
   7   chr7_30812600     AAsi    A    C        0      0        2 
   7   chr7_30812600     AKia    A    C        0      0        2 
   7   chr7_30812600     AOna    A    C        0      0        2 
   7   chr7_30812600     ASom    A    C        0      0        2 
   7   chr7_30812600     HCab    A    C        1      2        2 
   7   chr7_30812600     HPrz    A    C        1      2        2 
   7   chr7_30812600     ZBoe    A    C        0      0        2 
   7   chr7_30812600     ZGre    A    C        0      0        2 
   7   chr7_30812600     ZHar    A    C        0      0        2 
   7   chr7_30812600   Sample    A    C        0      0        2 
   7   chr7_30816433     AAsi    A    C        0      0        2 
   7   chr7_30816433     AKia    A    C        0      0        2 
   7   chr7_30816433     AOna    A    C        0      0        2 
   7   chr7_30816433     ASom    A    C        0      0        2 
   7   chr7_30816433     HCab    A    C        1      2        2 
   7   chr7_30816433     HPrz    A    C        1      2        2 
   7   chr7_30816433     ZBoe    A    C        0      0        2 
   7   chr7_30816433     ZGre    A    C        0      0        2 
   7   chr7_30816433     ZHar    A    C        0      0        2 
   7   chr7_30816433   Sample    A    C        0      0        2 
   7   chr7_30844265     AAsi    A    T        0      0        2 
   7   chr7_30844265     AKia    A    T        1      2        2 
   7   chr7_30844265     AOna    A    T        1      2        2 
   7   chr7_30844265     ASom    A    T        0      0        2 
   7   chr7_30844265     HCab    A    T        0      0        2 
   7   chr7_30844265     HPrz    A    T        0      0        2 
   7   chr7_30844265     ZBoe    A    T        0      0        2 
   7   chr7_30844265     ZGre    A    T        0      0        2 
   7   chr7_30844265     ZHar    A    T        0      0        2 
   7   chr7_30844265   Sample    A    T        0      0        2 
   7   chr7_30850982     AAsi    G    T        0      0        2 
   7   chr7_30850982     AKia    G    T        0      0        2 
   7   chr7_30850982     AOna    G    T        0      0        2 
   7   chr7_30850982     ASom    G    T        0      0        2 
   7   chr7_30850982     HCab    G    T        0      0        2 
   7   chr7_30850982     HPrz    G    T        0      0        2 
   7   chr7_30850982     ZBoe    G    T        0      0        2 
   7   chr7_30850982     ZGre    G    T        1      2        2 
   7   chr7_30850982     ZHar    G    T        0      0        2 
   7   chr7_30850982   Sample    G    T        0      0        2 
   7   chr7_30864015     AAsi    A    T        0      0        2 
   7   chr7_30864015     AKia    A    T        0      0        2 
   7   chr7_30864015     AOna    A    T        0      0        2 
   7   chr7_30864015     ASom    A    T        0      0        2 
   7   chr7_30864015     HCab    A    T        0      0        2 
   7   chr7_30864015     HPrz    A    T        0      0        2 
   7   chr7_30864015     ZBoe    A    T        0      0        2 
   7   chr7_30864015     ZGre    A    T        1      2        2 
   7   chr7_30864015     ZHar    A    T        0      0        2 
   7   chr7_30864015   Sample    A    T        0      0        2 
   7   chr7_30865728     AAsi    C    A        0      0        2 
   7   chr7_30865728     AKia    C    A        0      0        2 
   7   chr7_30865728     AOna    C    A        0      0        2 
   7   chr7_30865728     ASom    C    A        0      0        2 
   7   chr7_30865728     HCab    C    A        1      2        2 
   7   chr7_30865728     HPrz    C    A        1      2        2 
   7   chr7_30865728     ZBoe    C    A        0      0        2 
   7   chr7_30865728     ZGre    C    A        0      0        2 
   7   chr7_30865728     ZHar    C    A        0      0        2 
   7   chr7_30865728   Sample    C    A        0      0        2 
   7   chr7_30871185     AAsi    G    C        0      0        2 
   7   chr7_30871185     AKia    G    C        0      0        2 
   7   chr7_30871185     AOna    G    C        0      0        2 
   7   chr7_30871185     ASom    G    C        0      0        2 
   7   chr7_30871185     HCab    G    C        1      2        2 
   7   chr7_30871185     HPrz    G    C        1      2        2 
   7   chr7_30871185     ZBoe    G    C        0      0        2 
   7   chr7_30871185     ZGre    G    C        0      0        2 
   7   chr7_30871185     ZHar    G    C        0      0        2 
   7   chr7_30871185   Sample    G    C        0      0        2 
   7   chr7_30875520     AAsi    A    C        0      0        2 
   7   chr7_30875520     AKia    A    C        0      0        2 
   7   chr7_30875520     AOna    A    C        0      0        2 
   7   chr7_30875520     ASom    A    C        0      0        2 
   7   chr7_30875520     HCab    A    C        1      2        2 
   7   chr7_30875520     HPrz    A    C        1      2        2 
   7   chr7_30875520     ZBoe    A    C        0      0        2 
   7   chr7_30875520     ZGre    A    C        0      0        2 
   7   chr7_30875520     ZHar    A    C        0      0        2 
   7   chr7_30875520   Sample    A    C        0      0        2 
   7   chr7_30914980     AAsi    G    C        0      0        2 
   7   chr7_30914980     AKia    G    C        1      2        2 
   7   chr7_30914980     AOna    G    C        0      0        2 
   7   chr7_30914980     ASom    G    C        0      0        2 
   7   chr7_30914980     HCab    G    C        0      0        2 
   7   chr7_30914980     HPrz    G    C        0      0        2 
   7   chr7_30914980     ZBoe    G    C        0      0        2 
   7   chr7_30914980     ZGre    G    C        0      0        2 
   7   chr7_30914980     ZHar    G    C        0      0        2 
   7   chr7_30914980   Sample    G    C        0      0        2 
   7   chr7_30963545     AAsi    T    G        0      0        2 
   7   chr7_30963545     AKia    T    G        0      0        2 
   7   chr7_30963545     AOna    T    G        0      0        2 
   7   chr7_30963545     ASom    T    G        0      0        2 
   7   chr7_30963545     HCab    T    G        0      0        2 
   7   chr7_30963545     HPrz    T    G        0      0        2 
   7   chr7_30963545     ZBoe    T    G        0      0        2 
   7   chr7_30963545     ZGre    T    G        0      0        2 
   7   chr7_30963545     ZHar    T    G        1      2        2 
   7   chr7_30963545   Sample    T    G        0      0        2 
   7   chr7_30966919     AAsi    C    G        0      0        2 
   7   chr7_30966919     AKia    C    G        0      0        2 
   7   chr7_30966919     AOna    C    G        0      0        2 
   7   chr7_30966919     ASom    C    G        0      0        2 
   7   chr7_30966919     HCab    C    G      0.5      1        2 
   7   chr7_30966919     HPrz    C    G        0      0        2 
   7   chr7_30966919     ZBoe    C    G        0      0        2 
   7   chr7_30966919     ZGre    C    G        0      0        2 
   7   chr7_30966919     ZHar    C    G        0      0        2 
   7   chr7_30966919   Sample    C    G        0      0        2 
   7   chr7_30970284     AAsi    T    A        1      2        2 
   7   chr7_30970284     AKia    T    A        0      0        2 
   7   chr7_30970284     AOna    T    A        0      0        2 
   7   chr7_30970284     ASom    T    A      0.5      1        2 
   7   chr7_30970284     HCab    T    A        0      0        2 
   7   chr7_30970284     HPrz    T    A        0      0        2 
   7   chr7_30970284     ZBoe    T    A        0      0        2 
   7   chr7_30970284     ZGre    T    A        0      0        2 
   7   chr7_30970284     ZHar    T    A        0      0        2 
   7   chr7_30970284   Sample    T    A        1      2        2 
   7   chr7_30978664     AAsi    T    A        0      0        2 
   7   chr7_30978664     AKia    T    A        0      0        2 
   7   chr7_30978664     AOna    T    A        0      0        2 
   7   chr7_30978664     ASom    T    A        0      0        2 
   7   chr7_30978664     HCab    T    A        0      0        2 
   7   chr7_30978664     HPrz    T    A        0      0        2 
   7   chr7_30978664     ZBoe    T    A        0      0        2 
   7   chr7_30978664     ZGre    T    A      0.5      1        2 
   7   chr7_30978664     ZHar    T    A        0      0        2 
   7   chr7_30978664   Sample    T    A        0      0        2 
   7   chr7_31004031     AAsi    C    G        0      0        2 
   7   chr7_31004031     AKia    C    G        0      0        2 
   7   chr7_31004031     AOna    C    G        0      0        2 
   7   chr7_31004031     ASom    C    G        0      0        2 
   7   chr7_31004031     HCab    C    G        1      2        2 
   7   chr7_31004031     HPrz    C    G        1      2        2 
   7   chr7_31004031     ZBoe    C    G        0      0        2 
   7   chr7_31004031     ZGre    C    G        0      0        2 
   7   chr7_31004031     ZHar    C    G        0      0        2 
   7   chr7_31004031   Sample    C    G        0      0        2 
   7   chr7_31024391     AAsi    G    T        0      0        2 
   7   chr7_31024391     AKia    G    T        0      0        2 
   7   chr7_31024391     AOna    G    T        0      0        2 
   7   chr7_31024391     ASom    G    T      0.5      1        2 
   7   chr7_31024391     HCab    G    T        0      0        2 
   7   chr7_31024391     HPrz    G    T        0      0        2 
   7   chr7_31024391     ZBoe    G    T        0      0        2 
   7   chr7_31024391     ZGre    G    T        0      0        2 
   7   chr7_31024391     ZHar    G    T        0      0        2 
   7   chr7_31024391   Sample    G    T        0      0        2 
   7   chr7_31043208     AAsi    T    G        0      0        2 
   7   chr7_31043208     AKia    T    G        1      2        2 
   7   chr7_31043208     AOna    T    G        0      0        2 
   7   chr7_31043208     ASom    T    G        0      0        2 
   7   chr7_31043208     HCab    T    G        0      0        2 
   7   chr7_31043208     HPrz    T    G        0      0        2 
   7   chr7_31043208     ZBoe    T    G        0      0        2 
   7   chr7_31043208     ZGre    T    G        0      0        2 
   7   chr7_31043208     ZHar    T    G        0      0        2 
   7   chr7_31043208   Sample    T    G        0      0        2 
   7   chr7_31061420     AAsi    G    T        0      0        2 
   7   chr7_31061420     AKia    G    T        0      0        2 
   7   chr7_31061420     AOna    G    T        0      0        2 
   7   chr7_31061420     ASom    G    T        0      0        2 
   7   chr7_31061420     HCab    G    T        1      2        2 
   7   chr7_31061420     HPrz    G    T        1      2        2 
   7   chr7_31061420     ZBoe    G    T        0      0        2 
   7   chr7_31061420     ZGre    G    T        0      0        2 
   7   chr7_31061420     ZHar    G    T        0      0        2 
   7   chr7_31061420   Sample    G    T        0      0        2 
   7   chr7_31063257     AAsi    T    G        0      0        2 
   7   chr7_31063257     AKia    T    G        0      0        2 
   7   chr7_31063257     AOna    T    G        1      2        2 
   7   chr7_31063257     ASom    T    G        0      0        2 
   7   chr7_31063257     HCab    T    G        0      0        2 
   7   chr7_31063257     HPrz    T    G        0      0        2 
   7   chr7_31063257     ZBoe    T    G        0      0        2 
   7   chr7_31063257     ZGre    T    G        0      0        2 
   7   chr7_31063257     ZHar    T    G        0      0        2 
   7   chr7_31063257   Sample    T    G        0      0        2 
   7   chr7_31078382     AAsi    T    A        0      0        2 
   7   chr7_31078382     AKia    T    A        1      2        2 
   7   chr7_31078382     AOna    T    A        0      0        2 
   7   chr7_31078382     ASom    T    A        0      0        2 
   7   chr7_31078382     HCab    T    A        0      0        2 
   7   chr7_31078382     HPrz    T    A        0      0        2 
   7   chr7_31078382     ZBoe    T    A        0      0        2 
   7   chr7_31078382     ZGre    T    A        0      0        2 
   7   chr7_31078382     ZHar    T    A        0      0        2 
   7   chr7_31078382   Sample    T    A        0      0        2 
   7   chr7_31079939     AAsi    C    A        0      0        2 
   7   chr7_31079939     AKia    C    A        0      0        2 
   7   chr7_31079939     AOna    C    A        0      0        2 
   7   chr7_31079939     ASom    C    A      0.5      1        2 
   7   chr7_31079939     HCab    C    A        0      0        2 
   7   chr7_31079939     HPrz    C    A        0      0        2 
   7   chr7_31079939     ZBoe    C    A        0      0        2 
   7   chr7_31079939     ZGre    C    A        0      0        2 
   7   chr7_31079939     ZHar    C    A        0      0        2 
   7   chr7_31079939   Sample    C    A        0      0        2 
   7   chr7_31087079     AAsi    A    T        0      0        2 
   7   chr7_31087079     AKia    A    T        0      0        2 
   7   chr7_31087079     AOna    A    T        0      0        2 
   7   chr7_31087079     ASom    A    T        0      0        2 
   7   chr7_31087079     HCab    A    T        0      0        2 
   7   chr7_31087079     HPrz    A    T      0.5      1        2 
   7   chr7_31087079     ZBoe    A    T        0      0        2 
   7   chr7_31087079     ZGre    A    T        0      0        2 
   7   chr7_31087079     ZHar    A    T        0      0        2 
   7   chr7_31087079   Sample    A    T        0      0        2 
   7   chr7_31196851     AAsi    G    C        0      0        2 
   7   chr7_31196851     AKia    G    C        0      0        2 
   7   chr7_31196851     AOna    G    C        0      0        2 
   7   chr7_31196851     ASom    G    C        0      0        2 
   7   chr7_31196851     HCab    G    C        0      0        2 
   7   chr7_31196851     HPrz    G    C        0      0        2 
   7   chr7_31196851     ZBoe    G    C        0      0        2 
   7   chr7_31196851     ZGre    G    C        0      0        2 
   7   chr7_31196851     ZHar    G    C        1      2        2 
   7   chr7_31196851   Sample    G    C        0      0        2 
   7   chr7_31200136     AAsi    A    C        0      0        2 
   7   chr7_31200136     AKia    A    C        0      0        2 
   7   chr7_31200136     AOna    A    C        0      0        2 
   7   chr7_31200136     ASom    A    C        0      0        2 
   7   chr7_31200136     HCab    A    C        0      0        2 
   7   chr7_31200136     HPrz    A    C      0.5      1        2 
   7   chr7_31200136     ZBoe    A    C        0      0        2 
   7   chr7_31200136     ZGre    A    C        0      0        2 
   7   chr7_31200136     ZHar    A    C        0      0        2 
   7   chr7_31200136   Sample    A    C        0      0        2 
   7   chr7_31240433     AAsi    T    G        0      0        2 
   7   chr7_31240433     AKia    T    G      0.5      1        2 
   7   chr7_31240433     AOna    T    G        0      0        2 
   7   chr7_31240433     ASom    T    G        0      0        2 
   7   chr7_31240433     HCab    T    G        0      0        2 
   7   chr7_31240433     HPrz    T    G        0      0        2 
   7   chr7_31240433     ZBoe    T    G        0      0        2 
   7   chr7_31240433     ZGre    T    G        0      0        2 
   7   chr7_31240433     ZHar    T    G        0      0        2 
   7   chr7_31240433   Sample    T    G        0      0        2 
   7   chr7_31246975     AAsi    C    A        0      0        2 
   7   chr7_31246975     AKia    C    A        0      0        2 
   7   chr7_31246975     AOna    C    A        1      2        2 
   7   chr7_31246975     ASom    C    A        0      0        2 
   7   chr7_31246975     HCab    C    A        0      0        2 
   7   chr7_31246975     HPrz    C    A        0      0        2 
   7   chr7_31246975     ZBoe    C    A        0      0        2 
   7   chr7_31246975     ZGre    C    A        0      0        2 
   7   chr7_31246975     ZHar    C    A        0      0        2 
   7   chr7_31246975   Sample    C    A        0      0        2 
   7   chr7_31281602     AAsi    A    T        0      0        2 
   7   chr7_31281602     AKia    A    T        0      0        2 
   7   chr7_31281602     AOna    A    T        0      0        2 
   7   chr7_31281602     ASom    A    T        0      0        2 
   7   chr7_31281602     HCab    A    T        1      2        2 
   7   chr7_31281602     HPrz    A    T        1      2        2 
   7   chr7_31281602     ZBoe    A    T        0      0        2 
   7   chr7_31281602     ZGre    A    T        0      0        2 
   7   chr7_31281602     ZHar    A    T        0      0        2 
   7   chr7_31281602   Sample    A    T        0      0        2 
   7   chr7_31440460     AAsi    C    A        0      0        2 
   7   chr7_31440460     AKia    C    A        0      0        2 
   7   chr7_31440460     AOna    C    A        1      2        2 
   7   chr7_31440460     ASom    C    A        0      0        2 
   7   chr7_31440460     HCab    C    A        0      0        2 
   7   chr7_31440460     HPrz    C    A        0      0        2 
   7   chr7_31440460     ZBoe    C    A        0      0        2 
   7   chr7_31440460     ZGre    C    A        0      0        2 
   7   chr7_31440460     ZHar    C    A        0      0        2 
   7   chr7_31440460   Sample    C    A        0      0        2 
   7   chr7_31442120     AAsi    T    A        0      0        2 
   7   chr7_31442120     AKia    T    A        0      0        2 
   7   chr7_31442120     AOna    T    A        0      0        2 
   7   chr7_31442120     ASom    T    A        0      0        2 
   7   chr7_31442120     HCab    T    A        0      0        2 
   7   chr7_31442120     HPrz    T    A      0.5      1        2 
   7   chr7_31442120     ZBoe    T    A        0      0        2 
   7   chr7_31442120     ZGre    T    A        0      0        2 
   7   chr7_31442120     ZHar    T    A        0      0        2 
   7   chr7_31442120   Sample    T    A        0      0        2 
   7   chr7_31471239     AAsi    G    T        0      0        2 
   7   chr7_31471239     AKia    G    T        0      0        2 
   7   chr7_31471239     AOna    G    T        0      0        2 
   7   chr7_31471239     ASom    G    T        0      0        2 
   7   chr7_31471239     HCab    G    T        1      2        2 
   7   chr7_31471239     HPrz    G    T      0.5      1        2 
   7   chr7_31471239     ZBoe    G    T        0      0        2 
   7   chr7_31471239     ZGre    G    T        0      0        2 
   7   chr7_31471239     ZHar    G    T        0      0        2 
   7   chr7_31471239   Sample    G    T        0      0        2 
   7   chr7_31506872     AAsi    A    C        0      0        2 
   7   chr7_31506872     AKia    A    C        0      0        2 
   7   chr7_31506872     AOna    A    C        0      0        2 
   7   chr7_31506872     ASom    A    C        0      0        2 
   7   chr7_31506872     HCab    A    C        0      0        2 
   7   chr7_31506872     HPrz    A    C        0      0        2 
   7   chr7_31506872     ZBoe    A    C        1      2        2 
   7   chr7_31506872     ZGre    A    C        1      2        2 
   7   chr7_31506872     ZHar    A    C        1      2        2 
   7   chr7_31506872   Sample    A    C        0      0        2 
   7   chr7_31524652     AAsi    G    C        0      0        2 
   7   chr7_31524652     AKia    G    C        0      0        2 
   7   chr7_31524652     AOna    G    C        0      0        2 
   7   chr7_31524652     ASom    G    C        0      0        2 
   7   chr7_31524652     HCab    G    C        1      2        2 
   7   chr7_31524652     HPrz    G    C        1      2        2 
   7   chr7_31524652     ZBoe    G    C        0      0        2 
   7   chr7_31524652     ZGre    G    C        0      0        2 
   7   chr7_31524652     ZHar    G    C        0      0        2 
   7   chr7_31524652   Sample    G    C        0      0        2 
   7   chr7_31594283     AAsi    C    G        0      0        2 
   7   chr7_31594283     AKia    C    G        0      0        2 
   7   chr7_31594283     AOna    C    G        0      0        2 
   7   chr7_31594283     ASom    C    G        0      0        2 
   7   chr7_31594283     HCab    C    G      0.5      1        2 
   7   chr7_31594283     HPrz    C    G        0      0        2 
   7   chr7_31594283     ZBoe    C    G        0      0        2 
   7   chr7_31594283     ZGre    C    G        0      0        2 
   7   chr7_31594283     ZHar    C    G        0      0        2 
   7   chr7_31594283   Sample    C    G        0      0        2 
   7   chr7_31639048     AAsi    T    G        0      0        2 
   7   chr7_31639048     AKia    T    G        0      0        2 
   7   chr7_31639048     AOna    T    G        0      0        2 
   7   chr7_31639048     ASom    T    G        0      0        2 
   7   chr7_31639048     HCab    T    G        1      2        2 
   7   chr7_31639048     HPrz    T    G        0      0        2 
   7   chr7_31639048     ZBoe    T    G        0      0        2 
   7   chr7_31639048     ZGre    T    G        0      0        2 
   7   chr7_31639048     ZHar    T    G        0      0        2 
   7   chr7_31639048   Sample    T    G        0      0        2 
   7   chr7_31641332     AAsi    G    C        0      0        2 
   7   chr7_31641332     AKia    G    C        0      0        2 
   7   chr7_31641332     AOna    G    C        0      0        2 
   7   chr7_31641332     ASom    G    C        0      0        2 
   7   chr7_31641332     HCab    G    C        0      0        2 
   7   chr7_31641332     HPrz    G    C        1      2        2 
   7   chr7_31641332     ZBoe    G    C        0      0        2 
   7   chr7_31641332     ZGre    G    C        0      0        2 
   7   chr7_31641332     ZHar    G    C        0      0        2 
   7   chr7_31641332   Sample    G    C        0      0        2 
   7   chr7_31709318     AAsi    G    C        0      0        2 
   7   chr7_31709318     AKia    G    C        0      0        2 
   7   chr7_31709318     AOna    G    C        0      0        2 
   7   chr7_31709318     ASom    G    C        0      0        2 
   7   chr7_31709318     HCab    G    C      0.5      1        2 
   7   chr7_31709318     HPrz    G    C        0      0        2 
   7   chr7_31709318     ZBoe    G    C        0      0        2 
   7   chr7_31709318     ZGre    G    C        0      0        2 
   7   chr7_31709318     ZHar    G    C        0      0        2 
   7   chr7_31709318   Sample    G    C        0      0        2 
   7   chr7_31737420     AAsi    G    C      0.5      1        2 
   7   chr7_31737420     AKia    G    C        0      0        2 
   7   chr7_31737420     AOna    G    C        0      0        2 
   7   chr7_31737420     ASom    G    C        0      0        2 
   7   chr7_31737420     HCab    G    C        0      0        2 
   7   chr7_31737420     HPrz    G    C        0      0        2 
   7   chr7_31737420     ZBoe    G    C        0      0        2 
   7   chr7_31737420     ZGre    G    C        0      0        2 
   7   chr7_31737420     ZHar    G    C        0      0        2 
   7   chr7_31737420   Sample    G    C        0      0        2 
   7   chr7_31779952     AAsi    T    G        0      0        2 
   7   chr7_31779952     AKia    T    G        0      0        2 
   7   chr7_31779952     AOna    T    G        0      0        2 
   7   chr7_31779952     ASom    T    G        0      0        2 
   7   chr7_31779952     HCab    T    G        0      0        2 
   7   chr7_31779952     HPrz    T    G      0.5      1        2 
   7   chr7_31779952     ZBoe    T    G        0      0        2 
   7   chr7_31779952     ZGre    T    G        0      0        2 
   7   chr7_31779952     ZHar    T    G        0      0        2 
   7   chr7_31779952   Sample    T    G        0      0        2 
   7   chr7_31787459     AAsi    T    G        0      0        2 
   7   chr7_31787459     AKia    T    G        0      0        2 
   7   chr7_31787459     AOna    T    G        0      0        2 
   7   chr7_31787459     ASom    T    G        1      2        2 
   7   chr7_31787459     HCab    T    G        0      0        2 
   7   chr7_31787459     HPrz    T    G        0      0        2 
   7   chr7_31787459     ZBoe    T    G        0      0        2 
   7   chr7_31787459     ZGre    T    G        0      0        2 
   7   chr7_31787459     ZHar    T    G        0      0        2 
   7   chr7_31787459   Sample    T    G        0      0        2 
   7   chr7_31789572     AAsi    G    T        0      0        2 
   7   chr7_31789572     AKia    G    T        1      2        2 
   7   chr7_31789572     AOna    G    T        1      2        2 
   7   chr7_31789572     ASom    G    T        0      0        2 
   7   chr7_31789572     HCab    G    T        0      0        2 
   7   chr7_31789572     HPrz    G    T        0      0        2 
   7   chr7_31789572     ZBoe    G    T        0      0        2 
   7   chr7_31789572     ZGre    G    T        0      0        2 
   7   chr7_31789572     ZHar    G    T        0      0        2 
   7   chr7_31789572   Sample    G    T        0      0        2 
   7   chr7_31796403     AAsi    C    A        0      0        2 
   7   chr7_31796403     AKia    C    A        0      0        2 
   7   chr7_31796403     AOna    C    A        0      0        2 
   7   chr7_31796403     ASom    C    A        0      0        2 
   7   chr7_31796403     HCab    C    A        0      0        2 
   7   chr7_31796403     HPrz    C    A        0      0        2 
   7   chr7_31796403     ZBoe    C    A        1      2        2 
   7   chr7_31796403     ZGre    C    A        1      2        2 
   7   chr7_31796403     ZHar    C    A        1      2        2 
   7   chr7_31796403   Sample    C    A        0      0        2 
   7   chr7_31806796     AAsi    C    A        0      0        2 
   7   chr7_31806796     AKia    C    A        0      0        2 
   7   chr7_31806796     AOna    C    A        0      0        2 
   7   chr7_31806796     ASom    C    A        0      0        2 
   7   chr7_31806796     HCab    C    A        0      0        2 
   7   chr7_31806796     HPrz    C    A        0      0        2 
   7   chr7_31806796     ZBoe    C    A        1      2        2 
   7   chr7_31806796     ZGre    C    A      0.5      1        2 
   7   chr7_31806796     ZHar    C    A        1      2        2 
   7   chr7_31806796   Sample    C    A        0      0        2 
   7   chr7_31828605     AAsi    G    T        1      2        2 
   7   chr7_31828605     AKia    G    T        0      0        2 
   7   chr7_31828605     AOna    G    T        0      0        2 
   7   chr7_31828605     ASom    G    T        1      2        2 
   7   chr7_31828605     HCab    G    T        0      0        2 
   7   chr7_31828605     HPrz    G    T        0      0        2 
   7   chr7_31828605     ZBoe    G    T        0      0        2 
   7   chr7_31828605     ZGre    G    T        0      0        2 
   7   chr7_31828605     ZHar    G    T        0      0        2 
   7   chr7_31828605   Sample    G    T        1      2        2 
   7   chr7_31845810     AAsi    G    C        0      0        2 
   7   chr7_31845810     AKia    G    C        0      0        2 
   7   chr7_31845810     AOna    G    C        0      0        2 
   7   chr7_31845810     ASom    G    C        0      0        2 
   7   chr7_31845810     HCab    G    C        0      0        2 
   7   chr7_31845810     HPrz    G    C        0      0        2 
   7   chr7_31845810     ZBoe    G    C      0.5      1        2 
   7   chr7_31845810     ZGre    G    C        0      0        2 
   7   chr7_31845810     ZHar    G    C        0      0        2 
   7   chr7_31845810   Sample    G    C        0      0        2 
   7   chr7_31884622     AAsi    A    C        0      0        2 
   7   chr7_31884622     AKia    A    C        1      2        2 
   7   chr7_31884622     AOna    A    C        0      0        2 
   7   chr7_31884622     ASom    A    C        0      0        2 
   7   chr7_31884622     HCab    A    C        0      0        2 
   7   chr7_31884622     HPrz    A    C        0      0        2 
   7   chr7_31884622     ZBoe    A    C        0      0        2 
   7   chr7_31884622     ZGre    A    C        0      0        2 
   7   chr7_31884622     ZHar    A    C        0      0        2 
   7   chr7_31884622   Sample    A    C        0      0        2 
   7   chr7_31930675     AAsi    A    T        0      0        2 
   7   chr7_31930675     AKia    A    T        0      0        2 
   7   chr7_31930675     AOna    A    T        0      0        2 
   7   chr7_31930675     ASom    A    T        0      0        2 
   7   chr7_31930675     HCab    A    T        0      0        2 
   7   chr7_31930675     HPrz    A    T        0      0        2 
   7   chr7_31930675     ZBoe    A    T        0      0        2 
   7   chr7_31930675     ZGre    A    T        0      0        2 
   7   chr7_31930675     ZHar    A    T        1      2        2 
   7   chr7_31930675   Sample    A    T        0      0        2 
   7   chr7_31977527     AAsi    C    A        0      0        2 
   7   chr7_31977527     AKia    C    A        0      0        2 
   7   chr7_31977527     AOna    C    A        0      0        2 
   7   chr7_31977527     ASom    C    A        0      0        2 
   7   chr7_31977527     HCab    C    A        1      2        2 
   7   chr7_31977527     HPrz    C    A        1      2        2 
   7   chr7_31977527     ZBoe    C    A        0      0        2 
   7   chr7_31977527     ZGre    C    A        0      0        2 
   7   chr7_31977527     ZHar    C    A        0      0        2 
   7   chr7_31977527   Sample    C    A        0      0        2 
   7   chr7_31984800     AAsi    G    C        0      0        2 
   7   chr7_31984800     AKia    G    C        0      0        2 
   7   chr7_31984800     AOna    G    C        0      0        2 
   7   chr7_31984800     ASom    G    C        0      0        2 
   7   chr7_31984800     HCab    G    C        0      0        2 
   7   chr7_31984800     HPrz    G    C        0      0        2 
   7   chr7_31984800     ZBoe    G    C        0      0        2 
   7   chr7_31984800     ZGre    G    C        0      0        2 
   7   chr7_31984800     ZHar    G    C        1      2        2 
   7   chr7_31984800   Sample    G    C        0      0        2 
   7   chr7_31988219     AAsi    A    C        0      0        2 
   7   chr7_31988219     AKia    A    C        0      0        2 
   7   chr7_31988219     AOna    A    C      0.5      1        2 
   7   chr7_31988219     ASom    A    C        0      0        2 
   7   chr7_31988219     HCab    A    C        0      0        2 
   7   chr7_31988219     HPrz    A    C        0      0        2 
   7   chr7_31988219     ZBoe    A    C        0      0        2 
   7   chr7_31988219     ZGre    A    C        0      0        2 
   7   chr7_31988219     ZHar    A    C        0      0        2 
   7   chr7_31988219   Sample    A    C        0      0        2 
   7   chr7_32019145     AAsi    C    G        1      2        2 
   7   chr7_32019145     AKia    C    G        0      0        2 
   7   chr7_32019145     AOna    C    G        0      0        2 
   7   chr7_32019145     ASom    C    G        0      0        2 
   7   chr7_32019145     HCab    C    G        0      0        2 
   7   chr7_32019145     HPrz    C    G        0      0        2 
   7   chr7_32019145     ZBoe    C    G        0      0        2 
   7   chr7_32019145     ZGre    C    G        0      0        2 
   7   chr7_32019145     ZHar    C    G        0      0        2 
   7   chr7_32019145   Sample    C    G        0      0        2 
   7   chr7_32084188     AAsi    T    G        0      0        2 
   7   chr7_32084188     AKia    T    G        0      0        2 
   7   chr7_32084188     AOna    T    G        0      0        2 
   7   chr7_32084188     ASom    T    G        0      0        2 
   7   chr7_32084188     HCab    T    G        0      0        2 
   7   chr7_32084188     HPrz    T    G        0      0        2 
   7   chr7_32084188     ZBoe    T    G        0      0        2 
   7   chr7_32084188     ZGre    T    G        1      2        2 
   7   chr7_32084188     ZHar    T    G        0      0        2 
   7   chr7_32084188   Sample    T    G        0      0        2 
   7   chr7_32115077     AAsi    T    A        0      0        2 
   7   chr7_32115077     AKia    T    A        0      0        2 
   7   chr7_32115077     AOna    T    A        0      0        2 
   7   chr7_32115077     ASom    T    A        0      0        2 
   7   chr7_32115077     HCab    T    A        0      0        2 
   7   chr7_32115077     HPrz    T    A        0      0        2 
   7   chr7_32115077     ZBoe    T    A      0.5      1        2 
   7   chr7_32115077     ZGre    T    A        0      0        2 
   7   chr7_32115077     ZHar    T    A        0      0        2 
   7   chr7_32115077   Sample    T    A        0      0        2 
   7   chr7_32115939     AAsi    C    A        0      0        2 
   7   chr7_32115939     AKia    C    A        0      0        2 
   7   chr7_32115939     AOna    C    A        0      0        2 
   7   chr7_32115939     ASom    C    A        0      0        2 
   7   chr7_32115939     HCab    C    A        1      2        2 
   7   chr7_32115939     HPrz    C    A        1      2        2 
   7   chr7_32115939     ZBoe    C    A        0      0        2 
   7   chr7_32115939     ZGre    C    A        0      0        2 
   7   chr7_32115939     ZHar    C    A        0      0        2 
   7   chr7_32115939   Sample    C    A        0      0        2 
   7   chr7_32115986     AAsi    G    C        0      0        2 
   7   chr7_32115986     AKia    G    C      0.5      1        2 
   7   chr7_32115986     AOna    G    C        0      0        2 
   7   chr7_32115986     ASom    G    C        0      0        2 
   7   chr7_32115986     HCab    G    C        0      0        2 
   7   chr7_32115986     HPrz    G    C        0      0        2 
   7   chr7_32115986     ZBoe    G    C        0      0        2 
   7   chr7_32115986     ZGre    G    C        0      0        2 
   7   chr7_32115986     ZHar    G    C        0      0        2 
   7   chr7_32115986   Sample    G    C        0      0        2 
   7   chr7_32165238     AAsi    G    T        0      0        2 
   7   chr7_32165238     AKia    G    T        0      0        2 
   7   chr7_32165238     AOna    G    T        0      0        2 
   7   chr7_32165238     ASom    G    T        0      0        2 
   7   chr7_32165238     HCab    G    T        0      0        2 
   7   chr7_32165238     HPrz    G    T        0      0        2 
   7   chr7_32165238     ZBoe    G    T        0      0        2 
   7   chr7_32165238     ZGre    G    T      0.5      1        2 
   7   chr7_32165238     ZHar    G    T        0      0        2 
   7   chr7_32165238   Sample    G    T        0      0        2 
   7   chr7_32180970     AAsi    T    A        0      0        2 
   7   chr7_32180970     AKia    T    A        0      0        2 
   7   chr7_32180970     AOna    T    A        0      0        2 
   7   chr7_32180970     ASom    T    A        0      0        2 
   7   chr7_32180970     HCab    T    A        0      0        2 
   7   chr7_32180970     HPrz    T    A        0      0        2 
   7   chr7_32180970     ZBoe    T    A        0      0        2 
   7   chr7_32180970     ZGre    T    A      0.5      1        2 
   7   chr7_32180970     ZHar    T    A        0      0        2 
   7   chr7_32180970   Sample    T    A        0      0        2 
   7   chr7_32183253     AAsi    C    G        0      0        2 
   7   chr7_32183253     AKia    C    G        0      0        2 
   7   chr7_32183253     AOna    C    G        0      0        2 
   7   chr7_32183253     ASom    C    G        0      0        2 
   7   chr7_32183253     HCab    C    G        0      0        2 
   7   chr7_32183253     HPrz    C    G        0      0        2 
   7   chr7_32183253     ZBoe    C    G        0      0        2 
   7   chr7_32183253     ZGre    C    G      0.5      1        2 
   7   chr7_32183253     ZHar    C    G        0      0        2 
   7   chr7_32183253   Sample    C    G        0      0        2 
   7   chr7_32187167     AAsi    A    C        0      0        2 
   7   chr7_32187167     AKia    A    C        0      0        2 
   7   chr7_32187167     AOna    A    C        0      0        2 
   7   chr7_32187167     ASom    A    C        0      0        2 
   7   chr7_32187167     HCab    A    C        0      0        2 
   7   chr7_32187167     HPrz    A    C      0.5      1        2 
   7   chr7_32187167     ZBoe    A    C        0      0        2 
   7   chr7_32187167     ZGre    A    C        0      0        2 
   7   chr7_32187167     ZHar    A    C        0      0        2 
   7   chr7_32187167   Sample    A    C        0      0        2 
   7   chr7_32201784     AAsi    G    T        0      0        2 
   7   chr7_32201784     AKia    G    T        0      0        2 
   7   chr7_32201784     AOna    G    T        0      0        2 
   7   chr7_32201784     ASom    G    T        0      0        2 
   7   chr7_32201784     HCab    G    T      0.5      1        2 
   7   chr7_32201784     HPrz    G    T      0.5      1        2 
   7   chr7_32201784     ZBoe    G    T        0      0        2 
   7   chr7_32201784     ZGre    G    T        0      0        2 
   7   chr7_32201784     ZHar    G    T        0      0        2 
   7   chr7_32201784   Sample    G    T        0      0        2 
   7   chr7_32229522     AAsi    A    C        0      0        2 
   7   chr7_32229522     AKia    A    C        0      0        2 
   7   chr7_32229522     AOna    A    C        0      0        2 
   7   chr7_32229522     ASom    A    C        0      0        2 
   7   chr7_32229522     HCab    A    C        0      0        2 
   7   chr7_32229522     HPrz    A    C        0      0        2 
   7   chr7_32229522     ZBoe    A    C      0.5      1        2 
   7   chr7_32229522     ZGre    A    C        0      0        2 
   7   chr7_32229522     ZHar    A    C        0      0        2 
   7   chr7_32229522   Sample    A    C        0      0        2 
   7   chr7_32260797     AAsi    G    C        0      0        2 
   7   chr7_32260797     AKia    G    C      0.5      1        2 
   7   chr7_32260797     AOna    G    C      0.5      1        2 
   7   chr7_32260797     ASom    G    C        0      0        2 
   7   chr7_32260797     HCab    G    C        0      0        2 
   7   chr7_32260797     HPrz    G    C        0      0        2 
   7   chr7_32260797     ZBoe    G    C        0      0        2 
   7   chr7_32260797     ZGre    G    C        0      0        2 
   7   chr7_32260797     ZHar    G    C        0      0        2 
   7   chr7_32260797   Sample    G    C        0      0        2 
   7   chr7_32264235     AAsi    T    A        0      0        2 
   7   chr7_32264235     AKia    T    A        0      0        2 
   7   chr7_32264235     AOna    T    A        0      0        2 
   7   chr7_32264235     ASom    T    A        0      0        2 
   7   chr7_32264235     HCab    T    A        0      0        2 
   7   chr7_32264235     HPrz    T    A        0      0        2 
   7   chr7_32264235     ZBoe    T    A      0.5      1        2 
   7   chr7_32264235     ZGre    T    A        0      0        2 
   7   chr7_32264235     ZHar    T    A        0      0        2 
   7   chr7_32264235   Sample    T    A        0      0        2 
   7   chr7_32277672     AAsi    C    A        0      0        2 
   7   chr7_32277672     AKia    C    A        0      0        2 
   7   chr7_32277672     AOna    C    A        0      0        2 
   7   chr7_32277672     ASom    C    A        0      0        2 
   7   chr7_32277672     HCab    C    A        1      2        2 
   7   chr7_32277672     HPrz    C    A        1      2        2 
   7   chr7_32277672     ZBoe    C    A        0      0        2 
   7   chr7_32277672     ZGre    C    A        0      0        2 
   7   chr7_32277672     ZHar    C    A        0      0        2 
   7   chr7_32277672   Sample    C    A        0      0        2 
   7   chr7_32313478     AAsi    T    G        0      0        2 
   7   chr7_32313478     AKia    T    G        0      0        2 
   7   chr7_32313478     AOna    T    G        0      0        2 
   7   chr7_32313478     ASom    T    G        0      0        2 
   7   chr7_32313478     HCab    T    G        1      2        2 
   7   chr7_32313478     HPrz    T    G        1      2        2 
   7   chr7_32313478     ZBoe    T    G        0      0        2 
   7   chr7_32313478     ZGre    T    G        0      0        2 
   7   chr7_32313478     ZHar    T    G        0      0        2 
   7   chr7_32313478   Sample    T    G        0      0        2 
   7   chr7_32317601     AAsi    T    G        0      0        2 
   7   chr7_32317601     AKia    T    G        0      0        2 
   7   chr7_32317601     AOna    T    G        0      0        2 
   7   chr7_32317601     ASom    T    G        0      0        2 
   7   chr7_32317601     HCab    T    G        0      0        2 
   7   chr7_32317601     HPrz    T    G        0      0        2 
   7   chr7_32317601     ZBoe    T    G        0      0        2 
   7   chr7_32317601     ZGre    T    G        0      0        2 
   7   chr7_32317601     ZHar    T    G        1      2        2 
   7   chr7_32317601   Sample    T    G        0      0        2 
   7   chr7_32322707     AAsi    G    C        0      0        2 
   7   chr7_32322707     AKia    G    C        0      0        2 
   7   chr7_32322707     AOna    G    C        0      0        2 
   7   chr7_32322707     ASom    G    C        0      0        2 
   7   chr7_32322707     HCab    G    C        0      0        2 
   7   chr7_32322707     HPrz    G    C        0      0        2 
   7   chr7_32322707     ZBoe    G    C        0      0        2 
   7   chr7_32322707     ZGre    G    C        1      2        2 
   7   chr7_32322707     ZHar    G    C        0      0        2 
   7   chr7_32322707   Sample    G    C        0      0        2 
   7   chr7_32328762     AAsi    A    T        0      0        2 
   7   chr7_32328762     AKia    A    T        0      0        2 
   7   chr7_32328762     AOna    A    T        0      0        2 
   7   chr7_32328762     ASom    A    T        0      0        2 
   7   chr7_32328762     HCab    A    T        0      0        2 
   7   chr7_32328762     HPrz    A    T        0      0        2 
   7   chr7_32328762     ZBoe    A    T        0      0        2 
   7   chr7_32328762     ZGre    A    T      0.5      1        2 
   7   chr7_32328762     ZHar    A    T        0      0        2 
   7   chr7_32328762   Sample    A    T        0      0        2 
   7   chr7_32361446     AAsi    T    G        0      0        2 
   7   chr7_32361446     AKia    T    G        0      0        2 
   7   chr7_32361446     AOna    T    G        0      0        2 
   7   chr7_32361446     ASom    T    G        0      0        2 
   7   chr7_32361446     HCab    T    G        0      0        2 
   7   chr7_32361446     HPrz    T    G        0      0        2 
   7   chr7_32361446     ZBoe    T    G        0      0        2 
   7   chr7_32361446     ZGre    T    G        0      0        2 
   7   chr7_32361446     ZHar    T    G        1      2        2 
   7   chr7_32361446   Sample    T    G        0      0        2 
   7   chr7_32369393     AAsi    G    C        0      0        2 
   7   chr7_32369393     AKia    G    C        0      0        2 
   7   chr7_32369393     AOna    G    C        0      0        2 
   7   chr7_32369393     ASom    G    C        0      0        2 
   7   chr7_32369393     HCab    G    C        0      0        2 
   7   chr7_32369393     HPrz    G    C        0      0        2 
   7   chr7_32369393     ZBoe    G    C      0.5      1        2 
   7   chr7_32369393     ZGre    G    C        0      0        2 
   7   chr7_32369393     ZHar    G    C        0      0        2 
   7   chr7_32369393   Sample    G    C        0      0        2 
   7   chr7_32382500     AAsi    A    C        0      0        2 
   7   chr7_32382500     AKia    A    C        0      0        2 
   7   chr7_32382500     AOna    A    C        0      0        2 
   7   chr7_32382500     ASom    A    C        0      0        2 
   7   chr7_32382500     HCab    A    C        0      0        2 
   7   chr7_32382500     HPrz    A    C      0.5      1        2 
   7   chr7_32382500     ZBoe    A    C        0      0        2 
   7   chr7_32382500     ZGre    A    C        0      0        2 
   7   chr7_32382500     ZHar    A    C        0      0        2 
   7   chr7_32382500   Sample    A    C        0      0        2 
   7   chr7_32389679     AAsi    G    T        0      0        2 
   7   chr7_32389679     AKia    G    T        0      0        2 
   7   chr7_32389679     AOna    G    T        0      0        2 
   7   chr7_32389679     ASom    G    T        0      0        2 
   7   chr7_32389679     HCab    G    T        0      0        2 
   7   chr7_32389679     HPrz    G    T        0      0        2 
   7   chr7_32389679     ZBoe    G    T      0.5      1        2 
   7   chr7_32389679     ZGre    G    T        0      0        2 
   7   chr7_32389679     ZHar    G    T        0      0        2 
   7   chr7_32389679   Sample    G    T        0      0        2 
   7   chr7_32391231     AAsi    A    C        0      0        2 
   7   chr7_32391231     AKia    A    C        0      0        2 
   7   chr7_32391231     AOna    A    C        0      0        2 
   7   chr7_32391231     ASom    A    C        0      0        2 
   7   chr7_32391231     HCab    A    C        0      0        2 
   7   chr7_32391231     HPrz    A    C        0      0        2 
   7   chr7_32391231     ZBoe    A    C      0.5      1        2 
   7   chr7_32391231     ZGre    A    C        0      0        2 
   7   chr7_32391231     ZHar    A    C        0      0        2 
   7   chr7_32391231   Sample    A    C        0      0        2 
   7   chr7_32394282     AAsi    C    G        0      0        2 
   7   chr7_32394282     AKia    C    G        0      0        2 
   7   chr7_32394282     AOna    C    G        0      0        2 
   7   chr7_32394282     ASom    C    G        0      0        2 
   7   chr7_32394282     HCab    C    G        0      0        2 
   7   chr7_32394282     HPrz    C    G      0.5      1        2 
   7   chr7_32394282     ZBoe    C    G        0      0        2 
   7   chr7_32394282     ZGre    C    G        0      0        2 
   7   chr7_32394282     ZHar    C    G        0      0        2 
   7   chr7_32394282   Sample    C    G        0      0        2 
   7   chr7_32445171     AAsi    G    C        1      2        2 
   7   chr7_32445171     AKia    G    C        0      0        2 
   7   chr7_32445171     AOna    G    C        0      0        2 
   7   chr7_32445171     ASom    G    C        1      2        2 
   7   chr7_32445171     HCab    G    C        0      0        2 
   7   chr7_32445171     HPrz    G    C        0      0        2 
   7   chr7_32445171     ZBoe    G    C        0      0        2 
   7   chr7_32445171     ZGre    G    C        0      0        2 
   7   chr7_32445171     ZHar    G    C        0      0        2 
   7   chr7_32445171   Sample    G    C        1      2        2 
   7   chr7_32453946     AAsi    G    C        0      0        2 
   7   chr7_32453946     AKia    G    C        1      2        2 
   7   chr7_32453946     AOna    G    C        1      2        2 
   7   chr7_32453946     ASom    G    C        0      0        2 
   7   chr7_32453946     HCab    G    C        0      0        2 
   7   chr7_32453946     HPrz    G    C        0      0        2 
   7   chr7_32453946     ZBoe    G    C        0      0        2 
   7   chr7_32453946     ZGre    G    C        0      0        2 
   7   chr7_32453946     ZHar    G    C        0      0        2 
   7   chr7_32453946   Sample    G    C        0      0        2 
   7   chr7_32463518     AAsi    A    T        0      0        2 
   7   chr7_32463518     AKia    A    T        0      0        2 
   7   chr7_32463518     AOna    A    T      0.5      1        2 
   7   chr7_32463518     ASom    A    T        0      0        2 
   7   chr7_32463518     HCab    A    T        0      0        2 
   7   chr7_32463518     HPrz    A    T        0      0        2 
   7   chr7_32463518     ZBoe    A    T        0      0        2 
   7   chr7_32463518     ZGre    A    T        0      0        2 
   7   chr7_32463518     ZHar    A    T        0      0        2 
   7   chr7_32463518   Sample    A    T        0      0        2 
   7   chr7_32556279     AAsi    C    G        0      0        2 
   7   chr7_32556279     AKia    C    G        0      0        2 
   7   chr7_32556279     AOna    C    G        0      0        2 
   7   chr7_32556279     ASom    C    G        0      0        2 
   7   chr7_32556279     HCab    C    G        0      0        2 
   7   chr7_32556279     HPrz    C    G        0      0        2 
   7   chr7_32556279     ZBoe    C    G        0      0        2 
   7   chr7_32556279     ZGre    C    G        1      2        2 
   7   chr7_32556279     ZHar    C    G        0      0        2 
   7   chr7_32556279   Sample    C    G        0      0        2 
   7   chr7_32568664     AAsi    T    G        0      0        2 
   7   chr7_32568664     AKia    T    G        1      2        2 
   7   chr7_32568664     AOna    T    G        1      2        2 
   7   chr7_32568664     ASom    T    G        0      0        2 
   7   chr7_32568664     HCab    T    G        0      0        2 
   7   chr7_32568664     HPrz    T    G        0      0        2 
   7   chr7_32568664     ZBoe    T    G        0      0        2 
   7   chr7_32568664     ZGre    T    G        0      0        2 
   7   chr7_32568664     ZHar    T    G        0      0        2 
   7   chr7_32568664   Sample    T    G        0      0        2 
   7   chr7_32580305     AAsi    G    C        0      0        2 
   7   chr7_32580305     AKia    G    C        0      0        2 
   7   chr7_32580305     AOna    G    C        0      0        2 
   7   chr7_32580305     ASom    G    C        0      0        2 
   7   chr7_32580305     HCab    G    C      0.5      1        2 
   7   chr7_32580305     HPrz    G    C      0.5      1        2 
   7   chr7_32580305     ZBoe    G    C        0      0        2 
   7   chr7_32580305     ZGre    G    C        0      0        2 
   7   chr7_32580305     ZHar    G    C        0      0        2 
   7   chr7_32580305   Sample    G    C        0      0        2 
   7   chr7_32582653     AAsi    C    G        0      0        2 
   7   chr7_32582653     AKia    C    G        0      0        2 
   7   chr7_32582653     AOna    C    G        0      0        2 
   7   chr7_32582653     ASom    C    G        0      0        2 
   7   chr7_32582653     HCab    C    G        0      0        2 
   7   chr7_32582653     HPrz    C    G        0      0        2 
   7   chr7_32582653     ZBoe    C    G        0      0        2 
   7   chr7_32582653     ZGre    C    G        1      2        2 
   7   chr7_32582653     ZHar    C    G        0      0        2 
   7   chr7_32582653   Sample    C    G        0      0        2 
   7   chr7_32602811     AAsi    T    G        0      0        2 
   7   chr7_32602811     AKia    T    G        0      0        2 
   7   chr7_32602811     AOna    T    G      0.5      1        2 
   7   chr7_32602811     ASom    T    G        0      0        2 
   7   chr7_32602811     HCab    T    G        0      0        2 
   7   chr7_32602811     HPrz    T    G        0      0        2 
   7   chr7_32602811     ZBoe    T    G        0      0        2 
   7   chr7_32602811     ZGre    T    G        0      0        2 
   7   chr7_32602811     ZHar    T    G        0      0        2 
   7   chr7_32602811   Sample    T    G        0      0        2 
   7   chr7_32619777     AAsi    G    T        0      0        2 
   7   chr7_32619777     AKia    G    T        0      0        2 
   7   chr7_32619777     AOna    G    T        0      0        2 
   7   chr7_32619777     ASom    G    T        1      2        2 
   7   chr7_32619777     HCab    G    T        0      0        2 
   7   chr7_32619777     HPrz    G    T        0      0        2 
   7   chr7_32619777     ZBoe    G    T        0      0        2 
   7   chr7_32619777     ZGre    G    T        0      0        2 
   7   chr7_32619777     ZHar    G    T        0      0        2 
   7   chr7_32619777   Sample    G    T        0      0        2 
   7   chr7_32640110     AAsi    T    A        0      0        2 
   7   chr7_32640110     AKia    T    A        0      0        2 
   7   chr7_32640110     AOna    T    A        0      0        2 
   7   chr7_32640110     ASom    T    A        0      0        2 
   7   chr7_32640110     HCab    T    A        1      2        2 
   7   chr7_32640110     HPrz    T    A        1      2        2 
   7   chr7_32640110     ZBoe    T    A        0      0        2 
   7   chr7_32640110     ZGre    T    A        0      0        2 
   7   chr7_32640110     ZHar    T    A        0      0        2 
   7   chr7_32640110   Sample    T    A        0      0        2 
   7   chr7_32666868     AAsi    G    C        0      0        2 
   7   chr7_32666868     AKia    G    C        1      2        2 
   7   chr7_32666868     AOna    G    C        1      2        2 
   7   chr7_32666868     ASom    G    C        0      0        2 
   7   chr7_32666868     HCab    G    C        0      0        2 
   7   chr7_32666868     HPrz    G    C        0      0        2 
   7   chr7_32666868     ZBoe    G    C        0      0        2 
   7   chr7_32666868     ZGre    G    C        0      0        2 
   7   chr7_32666868     ZHar    G    C        0      0        2 
   7   chr7_32666868   Sample    G    C        0      0        2 
   7   chr7_32678706     AAsi    C    A        0      0        2 
   7   chr7_32678706     AKia    C    A        0      0        2 
   7   chr7_32678706     AOna    C    A        0      0        2 
   7   chr7_32678706     ASom    C    A        0      0        2 
   7   chr7_32678706     HCab    C    A        0      0        2 
   7   chr7_32678706     HPrz    C    A      0.5      1        2 
   7   chr7_32678706     ZBoe    C    A        0      0        2 
   7   chr7_32678706     ZGre    C    A        0      0        2 
   7   chr7_32678706     ZHar    C    A        0      0        2 
   7   chr7_32678706   Sample    C    A        0      0        2 
   7   chr7_32700498     AAsi    T    G        0      0        2 
   7   chr7_32700498     AKia    T    G        0      0        2 
   7   chr7_32700498     AOna    T    G        0      0        2 
   7   chr7_32700498     ASom    T    G        0      0        2 
   7   chr7_32700498     HCab    T    G        0      0        2 
   7   chr7_32700498     HPrz    T    G        0      0        2 
   7   chr7_32700498     ZBoe    T    G      0.5      1        2 
   7   chr7_32700498     ZGre    T    G        0      0        2 
   7   chr7_32700498     ZHar    T    G        0      0        2 
   7   chr7_32700498   Sample    T    G        0      0        2 
   7   chr7_32738997     AAsi    A    C      0.5      1        2 
   7   chr7_32738997     AKia    A    C        0      0        2 
   7   chr7_32738997     AOna    A    C        0      0        2 
   7   chr7_32738997     ASom    A    C        0      0        2 
   7   chr7_32738997     HCab    A    C        0      0        2 
   7   chr7_32738997     HPrz    A    C        0      0        2 
   7   chr7_32738997     ZBoe    A    C        0      0        2 
   7   chr7_32738997     ZGre    A    C        0      0        2 
   7   chr7_32738997     ZHar    A    C        0      0        2 
   7   chr7_32738997   Sample    A    C        1      2        2 
   7   chr7_32743855     AAsi    T    G        0      0        2 
   7   chr7_32743855     AKia    T    G        0      0        2 
   7   chr7_32743855     AOna    T    G      0.5      1        2 
   7   chr7_32743855     ASom    T    G        0      0        2 
   7   chr7_32743855     HCab    T    G        0      0        2 
   7   chr7_32743855     HPrz    T    G        0      0        2 
   7   chr7_32743855     ZBoe    T    G        0      0        2 
   7   chr7_32743855     ZGre    T    G        0      0        2 
   7   chr7_32743855     ZHar    T    G        0      0        2 
   7   chr7_32743855   Sample    T    G        0      0        2 
   7   chr7_32744196     AAsi    C    G        0      0        2 
   7   chr7_32744196     AKia    C    G        0      0        2 
   7   chr7_32744196     AOna    C    G        0      0        2 
   7   chr7_32744196     ASom    C    G      0.5      1        2 
   7   chr7_32744196     HCab    C    G        0      0        2 
   7   chr7_32744196     HPrz    C    G        0      0        2 
   7   chr7_32744196     ZBoe    C    G        0      0        2 
   7   chr7_32744196     ZGre    C    G        0      0        2 
   7   chr7_32744196     ZHar    C    G        0      0        2 
   7   chr7_32744196   Sample    C    G        0      0        2 
   7   chr7_32748413     AAsi    T    G      0.5      1        2 
   7   chr7_32748413     AKia    T    G        0      0        2 
   7   chr7_32748413     AOna    T    G        0      0        2 
   7   chr7_32748413     ASom    T    G        0      0        2 
   7   chr7_32748413     HCab    T    G        0      0        2 
   7   chr7_32748413     HPrz    T    G        0      0        2 
   7   chr7_32748413     ZBoe    T    G        0      0        2 
   7   chr7_32748413     ZGre    T    G        0      0        2 
   7   chr7_32748413     ZHar    T    G        0      0        2 
   7   chr7_32748413   Sample    T    G        0      0        2 
   7   chr7_32768040     AAsi    A    C        0      0        2 
   7   chr7_32768040     AKia    A    C        0      0        2 
   7   chr7_32768040     AOna    A    C        0      0        2 
   7   chr7_32768040     ASom    A    C        0      0        2 
   7   chr7_32768040     HCab    A    C        0      0        2 
   7   chr7_32768040     HPrz    A    C        0      0        2 
   7   chr7_32768040     ZBoe    A    C        1      2        2 
   7   chr7_32768040     ZGre    A    C        1      2        2 
   7   chr7_32768040     ZHar    A    C        1      2        2 
   7   chr7_32768040   Sample    A    C        0      0        2 
   7   chr7_32819352     AAsi    G    T        0      0        2 
   7   chr7_32819352     AKia    G    T        1      2        2 
   7   chr7_32819352     AOna    G    T        1      2        2 
   7   chr7_32819352     ASom    G    T        0      0        2 
   7   chr7_32819352     HCab    G    T        0      0        2 
   7   chr7_32819352     HPrz    G    T        0      0        2 
   7   chr7_32819352     ZBoe    G    T        0      0        2 
   7   chr7_32819352     ZGre    G    T        0      0        2 
   7   chr7_32819352     ZHar    G    T        0      0        2 
   7   chr7_32819352   Sample    G    T        0      0        2 
   7   chr7_32833237     AAsi    G    T        0      0        2 
   7   chr7_32833237     AKia    G    T        0      0        2 
   7   chr7_32833237     AOna    G    T        0      0        2 
   7   chr7_32833237     ASom    G    T        0      0        2 
   7   chr7_32833237     HCab    G    T        0      0        2 
   7   chr7_32833237     HPrz    G    T        0      0        2 
   7   chr7_32833237     ZBoe    G    T        0      0        2 
   7   chr7_32833237     ZGre    G    T      0.5      1        2 
   7   chr7_32833237     ZHar    G    T        0      0        2 
   7   chr7_32833237   Sample    G    T        0      0        2 
   7   chr7_32840002     AAsi    C    A        0      0        2 
   7   chr7_32840002     AKia    C    A        0      0        2 
   7   chr7_32840002     AOna    C    A        0      0        2 
   7   chr7_32840002     ASom    C    A        0      0        2 
   7   chr7_32840002     HCab    C    A      0.5      1        2 
   7   chr7_32840002     HPrz    C    A        0      0        2 
   7   chr7_32840002     ZBoe    C    A        0      0        2 
   7   chr7_32840002     ZGre    C    A        0      0        2 
   7   chr7_32840002     ZHar    C    A        0      0        2 
   7   chr7_32840002   Sample    C    A        0      0        2 
   7   chr7_32847385     AAsi    T    A        0      0        2 
   7   chr7_32847385     AKia    T    A        0      0        2 
   7   chr7_32847385     AOna    T    A        0      0        2 
   7   chr7_32847385     ASom    T    A        0      0        2 
   7   chr7_32847385     HCab    T    A        0      0        2 
   7   chr7_32847385     HPrz    T    A      0.5      1        2 
   7   chr7_32847385     ZBoe    T    A        0      0        2 
   7   chr7_32847385     ZGre    T    A        0      0        2 
   7   chr7_32847385     ZHar    T    A        0      0        2 
   7   chr7_32847385   Sample    T    A        0      0        2 
   7   chr7_32867559     AAsi    T    G        0      0        2 
   7   chr7_32867559     AKia    T    G        0      0        2 
   7   chr7_32867559     AOna    T    G        0      0        2 
   7   chr7_32867559     ASom    T    G        0      0        2 
   7   chr7_32867559     HCab    T    G        0      0        2 
   7   chr7_32867559     HPrz    T    G        0      0        2 
   7   chr7_32867559     ZBoe    T    G        0      0        2 
   7   chr7_32867559     ZGre    T    G        0      0        2 
   7   chr7_32867559     ZHar    T    G        1      2        2 
   7   chr7_32867559   Sample    T    G        0      0        2 
   7   chr7_32885788     AAsi    T    G        0      0        2 
   7   chr7_32885788     AKia    T    G        0      0        2 
   7   chr7_32885788     AOna    T    G        0      0        2 
   7   chr7_32885788     ASom    T    G        0      0        2 
   7   chr7_32885788     HCab    T    G        1      2        2 
   7   chr7_32885788     HPrz    T    G        1      2        2 
   7   chr7_32885788     ZBoe    T    G        0      0        2 
   7   chr7_32885788     ZGre    T    G        0      0        2 
   7   chr7_32885788     ZHar    T    G        0      0        2 
   7   chr7_32885788   Sample    T    G        0      0        2 
   7   chr7_32893731     AAsi    A    C        0      0        2 
   7   chr7_32893731     AKia    A    C        0      0        2 
   7   chr7_32893731     AOna    A    C        0      0        2 
   7   chr7_32893731     ASom    A    C        0      0        2 
   7   chr7_32893731     HCab    A    C        0      0        2 
   7   chr7_32893731     HPrz    A    C        0      0        2 
   7   chr7_32893731     ZBoe    A    C      0.5      1        2 
   7   chr7_32893731     ZGre    A    C        0      0        2 
   7   chr7_32893731     ZHar    A    C        0      0        2 
   7   chr7_32893731   Sample    A    C        0      0        2 
   7   chr7_32898001     AAsi    T    A        0      0        2 
   7   chr7_32898001     AKia    T    A        0      0        2 
   7   chr7_32898001     AOna    T    A        0      0        2 
   7   chr7_32898001     ASom    T    A        0      0        2 
   7   chr7_32898001     HCab    T    A      0.5      1        2 
   7   chr7_32898001     HPrz    T    A        1      2        2 
   7   chr7_32898001     ZBoe    T    A        0      0        2 
   7   chr7_32898001     ZGre    T    A        0      0        2 
   7   chr7_32898001     ZHar    T    A        0      0        2 
   7   chr7_32898001   Sample    T    A        0      0        2 
   7   chr7_32914111     AAsi    T    G        0      0        2 
   7   chr7_32914111     AKia    T    G        0      0        2 
   7   chr7_32914111     AOna    T    G        0      0        2 
   7   chr7_32914111     ASom    T    G        0      0        2 
   7   chr7_32914111     HCab    T    G        0      0        2 
   7   chr7_32914111     HPrz    T    G        0      0        2 
   7   chr7_32914111     ZBoe    T    G      0.5      1        2 
   7   chr7_32914111     ZGre    T    G        0      0        2 
   7   chr7_32914111     ZHar    T    G        0      0        2 
   7   chr7_32914111   Sample    T    G        0      0        2 
   7   chr7_32962335     AAsi    T    G        0      0        2 
   7   chr7_32962335     AKia    T    G        0      0        2 
   7   chr7_32962335     AOna    T    G        0      0        2 
   7   chr7_32962335     ASom    T    G        0      0        2 
   7   chr7_32962335     HCab    T    G        1      2        2 
   7   chr7_32962335     HPrz    T    G        1      2        2 
   7   chr7_32962335     ZBoe    T    G        0      0        2 
   7   chr7_32962335     ZGre    T    G        0      0        2 
   7   chr7_32962335     ZHar    T    G        0      0        2 
   7   chr7_32962335   Sample    T    G        0      0        2 
   7   chr7_32964489     AAsi    C    A        0      0        2 
   7   chr7_32964489     AKia    C    A        0      0        2 
   7   chr7_32964489     AOna    C    A        0      0        2 
   7   chr7_32964489     ASom    C    A        0      0        2 
   7   chr7_32964489     HCab    C    A      0.5      1        2 
   7   chr7_32964489     HPrz    C    A        0      0        2 
   7   chr7_32964489     ZBoe    C    A        0      0        2 
   7   chr7_32964489     ZGre    C    A        0      0        2 
   7   chr7_32964489     ZHar    C    A        0      0        2 
   7   chr7_32964489   Sample    C    A        0      0        2 
   7   chr7_32971365     AAsi    G    T        0      0        2 
   7   chr7_32971365     AKia    G    T        0      0        2 
   7   chr7_32971365     AOna    G    T        0      0        2 
   7   chr7_32971365     ASom    G    T        0      0        2 
   7   chr7_32971365     HCab    G    T        0      0        2 
   7   chr7_32971365     HPrz    G    T        0      0        2 
   7   chr7_32971365     ZBoe    G    T      0.5      1        2 
   7   chr7_32971365     ZGre    G    T        0      0        2 
   7   chr7_32971365     ZHar    G    T        0      0        2 
   7   chr7_32971365   Sample    G    T        0      0        2 
   7   chr7_33005324     AAsi    G    C        0      0        2 
   7   chr7_33005324     AKia    G    C        1      2        2 
   7   chr7_33005324     AOna    G    C        1      2        2 
   7   chr7_33005324     ASom    G    C        0      0        2 
   7   chr7_33005324     HCab    G    C        0      0        2 
   7   chr7_33005324     HPrz    G    C        0      0        2 
   7   chr7_33005324     ZBoe    G    C      0.5      1        2 
   7   chr7_33005324     ZGre    G    C        0      0        2 
   7   chr7_33005324     ZHar    G    C        1      2        2 
   7   chr7_33005324   Sample    G    C        0      0        2 
   7   chr7_33006321     AAsi    T    G        0      0        2 
   7   chr7_33006321     AKia    T    G        0      0        2 
   7   chr7_33006321     AOna    T    G        0      0        2 
   7   chr7_33006321     ASom    T    G        0      0        2 
   7   chr7_33006321     HCab    T    G        0      0        2 
   7   chr7_33006321     HPrz    T    G        0      0        2 
   7   chr7_33006321     ZBoe    T    G      0.5      1        2 
   7   chr7_33006321     ZGre    T    G        0      0        2 
   7   chr7_33006321     ZHar    T    G        1      2        2 
   7   chr7_33006321   Sample    T    G        0      0        2 
   7   chr7_33018436     AAsi    A    T        0      0        2 
   7   chr7_33018436     AKia    A    T        1      2        2 
   7   chr7_33018436     AOna    A    T        1      2        2 
   7   chr7_33018436     ASom    A    T        0      0        2 
   7   chr7_33018436     HCab    A    T        1      2        2 
   7   chr7_33018436     HPrz    A    T        1      2        2 
   7   chr7_33018436     ZBoe    A    T        0      0        2 
   7   chr7_33018436     ZGre    A    T        0      0        2 
   7   chr7_33018436     ZHar    A    T        0      0        2 
   7   chr7_33018436   Sample    A    T        0      0        2 
   7   chr7_33034904     AAsi    A    C        0      0        2 
   7   chr7_33034904     AKia    A    C        0      0        2 
   7   chr7_33034904     AOna    A    C        0      0        2 
   7   chr7_33034904     ASom    A    C        0      0        2 
   7   chr7_33034904     HCab    A    C        0      0        2 
   7   chr7_33034904     HPrz    A    C        0      0        2 
   7   chr7_33034904     ZBoe    A    C      0.5      1        2 
   7   chr7_33034904     ZGre    A    C        1      2        2 
   7   chr7_33034904     ZHar    A    C      0.5      1        2 
   7   chr7_33034904   Sample    A    C        0      0        2 
   7   chr7_33038063     AAsi    A    T        0      0        2 
   7   chr7_33038063     AKia    A    T        1      2        2 
   7   chr7_33038063     AOna    A    T        0      0        2 
   7   chr7_33038063     ASom    A    T        0      0        2 
   7   chr7_33038063     HCab    A    T        0      0        2 
   7   chr7_33038063     HPrz    A    T        0      0        2 
   7   chr7_33038063     ZBoe    A    T        0      0        2 
   7   chr7_33038063     ZGre    A    T        0      0        2 
   7   chr7_33038063     ZHar    A    T        0      0        2 
   7   chr7_33038063   Sample    A    T        0      0        2 
   7   chr7_33039255     AAsi    G    C        0      0        2 
   7   chr7_33039255     AKia    G    C        0      0        2 
   7   chr7_33039255     AOna    G    C        0      0        2 
   7   chr7_33039255     ASom    G    C        0      0        2 
   7   chr7_33039255     HCab    G    C        1      2        2 
   7   chr7_33039255     HPrz    G    C        1      2        2 
   7   chr7_33039255     ZBoe    G    C        0      0        2 
   7   chr7_33039255     ZGre    G    C        0      0        2 
   7   chr7_33039255     ZHar    G    C        0      0        2 
   7   chr7_33039255   Sample    G    C        0      0        2 
   7   chr7_33049749     AAsi    T    G        0      0        2 
   7   chr7_33049749     AKia    T    G        1      2        2 
   7   chr7_33049749     AOna    T    G        1      2        2 
   7   chr7_33049749     ASom    T    G        0      0        2 
   7   chr7_33049749     HCab    T    G        0      0        2 
   7   chr7_33049749     HPrz    T    G        0      0        2 
   7   chr7_33049749     ZBoe    T    G        0      0        2 
   7   chr7_33049749     ZGre    T    G        0      0        2 
   7   chr7_33049749     ZHar    T    G        0      0        2 
   7   chr7_33049749   Sample    T    G        0      0        2 
   7   chr7_33092810     AAsi    G    C        0      0        2 
   7   chr7_33092810     AKia    G    C        0      0        2 
   7   chr7_33092810     AOna    G    C        0      0        2 
   7   chr7_33092810     ASom    G    C        0      0        2 
   7   chr7_33092810     HCab    G    C        1      2        2 
   7   chr7_33092810     HPrz    G    C        1      2        2 
   7   chr7_33092810     ZBoe    G    C        0      0        2 
   7   chr7_33092810     ZGre    G    C        0      0        2 
   7   chr7_33092810     ZHar    G    C        0      0        2 
   7   chr7_33092810   Sample    G    C        0      0        2 
   7   chr7_33108662     AAsi    C    G        0      0        2 
   7   chr7_33108662     AKia    C    G        0      0        2 
   7   chr7_33108662     AOna    C    G        0      0        2 
   7   chr7_33108662     ASom    C    G        0      0        2 
   7   chr7_33108662     HCab    C    G        1      2        2 
   7   chr7_33108662     HPrz    C    G        1      2        2 
   7   chr7_33108662     ZBoe    C    G        0      0        2 
   7   chr7_33108662     ZGre    C    G        0      0        2 
   7   chr7_33108662     ZHar    C    G        0      0        2 
   7   chr7_33108662   Sample    C    G        0      0        2 
   7   chr7_33156550     AAsi    A    T        0      0        2 
   7   chr7_33156550     AKia    A    T      0.5      1        2 
   7   chr7_33156550     AOna    A    T        0      0        2 
   7   chr7_33156550     ASom    A    T        0      0        2 
   7   chr7_33156550     HCab    A    T        0      0        2 
   7   chr7_33156550     HPrz    A    T        0      0        2 
   7   chr7_33156550     ZBoe    A    T        0      0        2 
   7   chr7_33156550     ZGre    A    T        0      0        2 
   7   chr7_33156550     ZHar    A    T        0      0        2 
   7   chr7_33156550   Sample    A    T        0      0        2 
   7   chr7_33163499     AAsi    G    T        0      0        2 
   7   chr7_33163499     AKia    G    T        0      0        2 
   7   chr7_33163499     AOna    G    T        0      0        2 
   7   chr7_33163499     ASom    G    T        0      0        2 
   7   chr7_33163499     HCab    G    T        0      0        2 
   7   chr7_33163499     HPrz    G    T        0      0        2 
   7   chr7_33163499     ZBoe    G    T        1      2        2 
   7   chr7_33163499     ZGre    G    T        0      0        2 
   7   chr7_33163499     ZHar    G    T        0      0        2 
   7   chr7_33163499   Sample    G    T        0      0        2 
   7   chr7_33188617     AAsi    C    A        0      0        2 
   7   chr7_33188617     AKia    C    A        0      0        2 
   7   chr7_33188617     AOna    C    A        0      0        2 
   7   chr7_33188617     ASom    C    A        0      0        2 
   7   chr7_33188617     HCab    C    A        0      0        2 
   7   chr7_33188617     HPrz    C    A        1      2        2 
   7   chr7_33188617     ZBoe    C    A        0      0        2 
   7   chr7_33188617     ZGre    C    A        0      0        2 
   7   chr7_33188617     ZHar    C    A        0      0        2 
   7   chr7_33188617   Sample    C    A        0      0        2 
   7   chr7_33199867     AAsi    C    G        0      0        2 
   7   chr7_33199867     AKia    C    G        0      0        2 
   7   chr7_33199867     AOna    C    G        0      0        2 
   7   chr7_33199867     ASom    C    G        0      0        2 
   7   chr7_33199867     HCab    C    G        1      2        2 
   7   chr7_33199867     HPrz    C    G        1      2        2 
   7   chr7_33199867     ZBoe    C    G        0      0        2 
   7   chr7_33199867     ZGre    C    G        0      0        2 
   7   chr7_33199867     ZHar    C    G        0      0        2 
   7   chr7_33199867   Sample    C    G        0      0        2 
   7   chr7_33210724     AAsi    G    T        0      0        2 
   7   chr7_33210724     AKia    G    T        0      0        2 
   7   chr7_33210724     AOna    G    T        0      0        2 
   7   chr7_33210724     ASom    G    T        0      0        2 
   7   chr7_33210724     HCab    G    T        0      0        2 
   7   chr7_33210724     HPrz    G    T        0      0        2 
   7   chr7_33210724     ZBoe    G    T      0.5      1        2 
   7   chr7_33210724     ZGre    G    T        0      0        2 
   7   chr7_33210724     ZHar    G    T        0      0        2 
   7   chr7_33210724   Sample    G    T        0      0        2 
   7   chr7_33215702     AAsi    A    T        0      0        2 
   7   chr7_33215702     AKia    A    T        0      0        2 
   7   chr7_33215702     AOna    A    T        0      0        2 
   7   chr7_33215702     ASom    A    T        0      0        2 
   7   chr7_33215702     HCab    A    T        0      0        2 
   7   chr7_33215702     HPrz    A    T        0      0        2 
   7   chr7_33215702     ZBoe    A    T        0      0        2 
   7   chr7_33215702     ZGre    A    T        1      2        2 
   7   chr7_33215702     ZHar    A    T        1      2        2 
   7   chr7_33215702   Sample    A    T        0      0        2 
   7   chr7_33255285     AAsi    A    T        0      0        2 
   7   chr7_33255285     AKia    A    T        1      2        2 
   7   chr7_33255285     AOna    A    T        1      2        2 
   7   chr7_33255285     ASom    A    T        0      0        2 
   7   chr7_33255285     HCab    A    T        0      0        2 
   7   chr7_33255285     HPrz    A    T        0      0        2 
   7   chr7_33255285     ZBoe    A    T        0      0        2 
   7   chr7_33255285     ZGre    A    T        0      0        2 
   7   chr7_33255285     ZHar    A    T        0      0        2 
   7   chr7_33255285   Sample    A    T        0      0        2 
   7   chr7_33281225     AAsi    T    G        0      0        2 
   7   chr7_33281225     AKia    T    G        0      0        2 
   7   chr7_33281225     AOna    T    G      0.5      1        2 
   7   chr7_33281225     ASom    T    G        0      0        2 
   7   chr7_33281225     HCab    T    G        0      0        2 
   7   chr7_33281225     HPrz    T    G        0      0        2 
   7   chr7_33281225     ZBoe    T    G        0      0        2 
   7   chr7_33281225     ZGre    T    G        0      0        2 
   7   chr7_33281225     ZHar    T    G        0      0        2 
   7   chr7_33281225   Sample    T    G        0      0        2 
   7   chr7_33298466     AAsi    T    A        0      0        2 
   7   chr7_33298466     AKia    T    A        0      0        2 
   7   chr7_33298466     AOna    T    A        0      0        2 
   7   chr7_33298466     ASom    T    A        0      0        2 
   7   chr7_33298466     HCab    T    A        1      2        2 
   7   chr7_33298466     HPrz    T    A        1      2        2 
   7   chr7_33298466     ZBoe    T    A        0      0        2 
   7   chr7_33298466     ZGre    T    A        0      0        2 
   7   chr7_33298466     ZHar    T    A        0      0        2 
   7   chr7_33298466   Sample    T    A        0      0        2 
   7   chr7_33302980     AAsi    A    T        0      0        2 
   7   chr7_33302980     AKia    A    T        0      0        2 
   7   chr7_33302980     AOna    A    T        0      0        2 
   7   chr7_33302980     ASom    A    T        0      0        2 
   7   chr7_33302980     HCab    A    T        1      2        2 
   7   chr7_33302980     HPrz    A    T        1      2        2 
   7   chr7_33302980     ZBoe    A    T        0      0        2 
   7   chr7_33302980     ZGre    A    T        0      0        2 
   7   chr7_33302980     ZHar    A    T        0      0        2 
   7   chr7_33302980   Sample    A    T        0      0        2 
   7   chr7_33312747     AAsi    C    G        0      0        2 
   7   chr7_33312747     AKia    C    G        0      0        2 
   7   chr7_33312747     AOna    C    G        0      0        2 
   7   chr7_33312747     ASom    C    G        0      0        2 
   7   chr7_33312747     HCab    C    G        1      2        2 
   7   chr7_33312747     HPrz    C    G        1      2        2 
   7   chr7_33312747     ZBoe    C    G        0      0        2 
   7   chr7_33312747     ZGre    C    G        0      0        2 
   7   chr7_33312747     ZHar    C    G        0      0        2 
   7   chr7_33312747   Sample    C    G        0      0        2 
   7   chr7_33343194     AAsi    T    A        0      0        2 
   7   chr7_33343194     AKia    T    A        0      0        2 
   7   chr7_33343194     AOna    T    A        0      0        2 
   7   chr7_33343194     ASom    T    A        0      0        2 
   7   chr7_33343194     HCab    T    A        0      0        2 
   7   chr7_33343194     HPrz    T    A        0      0        2 
   7   chr7_33343194     ZBoe    T    A        0      0        2 
   7   chr7_33343194     ZGre    T    A        0      0        2 
   7   chr7_33343194     ZHar    T    A        1      2        2 
   7   chr7_33343194   Sample    T    A        0      0        2 
   7   chr7_33360778     AAsi    G    T        0      0        2 
   7   chr7_33360778     AKia    G    T        0      0        2 
   7   chr7_33360778     AOna    G    T        0      0        2 
   7   chr7_33360778     ASom    G    T      0.5      1        2 
   7   chr7_33360778     HCab    G    T        0      0        2 
   7   chr7_33360778     HPrz    G    T        0      0        2 
   7   chr7_33360778     ZBoe    G    T        0      0        2 
   7   chr7_33360778     ZGre    G    T        0      0        2 
   7   chr7_33360778     ZHar    G    T        0      0        2 
   7   chr7_33360778   Sample    G    T        0      0        2 
   7   chr7_33368895     AAsi    G    T        0      0        2 
   7   chr7_33368895     AKia    G    T        0      0        2 
   7   chr7_33368895     AOna    G    T        0      0        2 
   7   chr7_33368895     ASom    G    T        0      0        2 
   7   chr7_33368895     HCab    G    T        0      0        2 
   7   chr7_33368895     HPrz    G    T        0      0        2 
   7   chr7_33368895     ZBoe    G    T        0      0        2 
   7   chr7_33368895     ZGre    G    T        0      0        2 
   7   chr7_33368895     ZHar    G    T        1      2        2 
   7   chr7_33368895   Sample    G    T        0      0        2 
   7   chr7_33415056     AAsi    G    C        0      0        2 
   7   chr7_33415056     AKia    G    C        0      0        2 
   7   chr7_33415056     AOna    G    C        0      0        2 
   7   chr7_33415056     ASom    G    C        0      0        2 
   7   chr7_33415056     HCab    G    C        1      2        2 
   7   chr7_33415056     HPrz    G    C        1      2        2 
   7   chr7_33415056     ZBoe    G    C        0      0        2 
   7   chr7_33415056     ZGre    G    C        0      0        2 
   7   chr7_33415056     ZHar    G    C        0      0        2 
   7   chr7_33415056   Sample    G    C        0      0        2 
   7   chr7_33446607     AAsi    T    A        0      0        2 
   7   chr7_33446607     AKia    T    A        0      0        2 
   7   chr7_33446607     AOna    T    A        0      0        2 
   7   chr7_33446607     ASom    T    A        0      0        2 
   7   chr7_33446607     HCab    T    A        0      0        2 
   7   chr7_33446607     HPrz    T    A        0      0        2 
   7   chr7_33446607     ZBoe    T    A      0.5      1        2 
   7   chr7_33446607     ZGre    T    A        0      0        2 
   7   chr7_33446607     ZHar    T    A        0      0        2 
   7   chr7_33446607   Sample    T    A        0      0        2 
   7   chr7_33502434     AAsi    A    T        0      0        2 
   7   chr7_33502434     AKia    A    T        0      0        2 
   7   chr7_33502434     AOna    A    T        0      0        2 
   7   chr7_33502434     ASom    A    T        0      0        2 
   7   chr7_33502434     HCab    A    T        0      0        2 
   7   chr7_33502434     HPrz    A    T        0      0        2 
   7   chr7_33502434     ZBoe    A    T      0.5      1        2 
   7   chr7_33502434     ZGre    A    T        0      0        2 
   7   chr7_33502434     ZHar    A    T        1      2        2 
   7   chr7_33502434   Sample    A    T        0      0        2 
   7   chr7_33520741     AAsi    T    G        0      0        2 
   7   chr7_33520741     AKia    T    G        0      0        2 
   7   chr7_33520741     AOna    T    G        0      0        2 
   7   chr7_33520741     ASom    T    G        0      0        2 
   7   chr7_33520741     HCab    T    G        0      0        2 
   7   chr7_33520741     HPrz    T    G        0      0        2 
   7   chr7_33520741     ZBoe    T    G      0.5      1        2 
   7   chr7_33520741     ZGre    T    G        0      0        2 
   7   chr7_33520741     ZHar    T    G        0      0        2 
   7   chr7_33520741   Sample    T    G        0      0        2 
   7   chr7_33538904     AAsi    G    C        0      0        2 
   7   chr7_33538904     AKia    G    C        0      0        2 
   7   chr7_33538904     AOna    G    C        0      0        2 
   7   chr7_33538904     ASom    G    C        0      0        2 
   7   chr7_33538904     HCab    G    C        1      2        2 
   7   chr7_33538904     HPrz    G    C        1      2        2 
   7   chr7_33538904     ZBoe    G    C        0      0        2 
   7   chr7_33538904     ZGre    G    C        0      0        2 
   7   chr7_33538904     ZHar    G    C        0      0        2 
   7   chr7_33538904   Sample    G    C        0      0        2 
   7   chr7_33551681     AAsi    G    T        0      0        2 
   7   chr7_33551681     AKia    G    T        0      0        2 
   7   chr7_33551681     AOna    G    T        0      0        2 
   7   chr7_33551681     ASom    G    T        0      0        2 
   7   chr7_33551681     HCab    G    T        1      2        2 
   7   chr7_33551681     HPrz    G    T        1      2        2 
   7   chr7_33551681     ZBoe    G    T        0      0        2 
   7   chr7_33551681     ZGre    G    T        0      0        2 
   7   chr7_33551681     ZHar    G    T        0      0        2 
   7   chr7_33551681   Sample    G    T        0      0        2 
   7   chr7_33567137     AAsi    G    T        0      0        2 
   7   chr7_33567137     AKia    G    T        1      2        2 
   7   chr7_33567137     AOna    G    T        0      0        2 
   7   chr7_33567137     ASom    G    T        0      0        2 
   7   chr7_33567137     HCab    G    T        0      0        2 
   7   chr7_33567137     HPrz    G    T        0      0        2 
   7   chr7_33567137     ZBoe    G    T        0      0        2 
   7   chr7_33567137     ZGre    G    T        0      0        2 
   7   chr7_33567137     ZHar    G    T        0      0        2 
   7   chr7_33567137   Sample    G    T        0      0        2 
   7   chr7_33591530     AAsi    A    T        0      0        2 
   7   chr7_33591530     AKia    A    T        0      0        2 
   7   chr7_33591530     AOna    A    T        1      2        2 
   7   chr7_33591530     ASom    A    T        0      0        2 
   7   chr7_33591530     HCab    A    T        0      0        2 
   7   chr7_33591530     HPrz    A    T        0      0        2 
   7   chr7_33591530     ZBoe    A    T        0      0        2 
   7   chr7_33591530     ZGre    A    T        0      0        2 
   7   chr7_33591530     ZHar    A    T        0      0        2 
   7   chr7_33591530   Sample    A    T        0      0        2 
   7   chr7_33591997     AAsi    C    A        0      0        2 
   7   chr7_33591997     AKia    C    A        0      0        2 
   7   chr7_33591997     AOna    C    A      0.5      1        2 
   7   chr7_33591997     ASom    C    A        0      0        2 
   7   chr7_33591997     HCab    C    A        0      0        2 
   7   chr7_33591997     HPrz    C    A        0      0        2 
   7   chr7_33591997     ZBoe    C    A        0      0        2 
   7   chr7_33591997     ZGre    C    A        0      0        2 
   7   chr7_33591997     ZHar    C    A        0      0        2 
   7   chr7_33591997   Sample    C    A        0      0        2 
   7   chr7_33603343     AAsi    G    T        0      0        2 
   7   chr7_33603343     AKia    G    T        0      0        2 
   7   chr7_33603343     AOna    G    T        0      0        2 
   7   chr7_33603343     ASom    G    T        0      0        2 
   7   chr7_33603343     HCab    G    T        0      0        2 
   7   chr7_33603343     HPrz    G    T        0      0        2 
   7   chr7_33603343     ZBoe    G    T        0      0        2 
   7   chr7_33603343     ZGre    G    T        1      2        2 
   7   chr7_33603343     ZHar    G    T        0      0        2 
   7   chr7_33603343   Sample    G    T        0      0        2 
   7   chr7_33625654     AAsi    A    T        0      0        2 
   7   chr7_33625654     AKia    A    T        1      2        2 
   7   chr7_33625654     AOna    A    T        1      2        2 
   7   chr7_33625654     ASom    A    T        0      0        2 
   7   chr7_33625654     HCab    A    T        0      0        2 
   7   chr7_33625654     HPrz    A    T        0      0        2 
   7   chr7_33625654     ZBoe    A    T        0      0        2 
   7   chr7_33625654     ZGre    A    T        0      0        2 
   7   chr7_33625654     ZHar    A    T        0      0        2 
   7   chr7_33625654   Sample    A    T        0      0        2 
   7   chr7_33645441     AAsi    G    T        0      0        2 
   7   chr7_33645441     AKia    G    T        0      0        2 
   7   chr7_33645441     AOna    G    T        0      0        2 
   7   chr7_33645441     ASom    G    T        0      0        2 
   7   chr7_33645441     HCab    G    T        1      2        2 
   7   chr7_33645441     HPrz    G    T        1      2        2 
   7   chr7_33645441     ZBoe    G    T        0      0        2 
   7   chr7_33645441     ZGre    G    T        0      0        2 
   7   chr7_33645441     ZHar    G    T        0      0        2 
   7   chr7_33645441   Sample    G    T        0      0        2 
   7   chr7_33647847     AAsi    C    G        0      0        2 
   7   chr7_33647847     AKia    C    G        0      0        2 
   7   chr7_33647847     AOna    C    G        0      0        2 
   7   chr7_33647847     ASom    C    G        0      0        2 
   7   chr7_33647847     HCab    C    G        0      0        2 
   7   chr7_33647847     HPrz    C    G        0      0        2 
   7   chr7_33647847     ZBoe    C    G        1      2        2 
   7   chr7_33647847     ZGre    C    G        0      0        2 
   7   chr7_33647847     ZHar    C    G        0      0        2 
   7   chr7_33647847   Sample    C    G        0      0        2 
   7   chr7_33672908     AAsi    G    T        0      0        2 
   7   chr7_33672908     AKia    G    T        0      0        2 
   7   chr7_33672908     AOna    G    T        0      0        2 
   7   chr7_33672908     ASom    G    T        0      0        2 
   7   chr7_33672908     HCab    G    T        1      2        2 
   7   chr7_33672908     HPrz    G    T        1      2        2 
   7   chr7_33672908     ZBoe    G    T        0      0        2 
   7   chr7_33672908     ZGre    G    T        0      0        2 
   7   chr7_33672908     ZHar    G    T        0      0        2 
   7   chr7_33672908   Sample    G    T        0      0        2 
   7   chr7_33675702     AAsi    G    C        0      0        2 
   7   chr7_33675702     AKia    G    C        0      0        2 
   7   chr7_33675702     AOna    G    C        0      0        2 
   7   chr7_33675702     ASom    G    C        0      0        2 
   7   chr7_33675702     HCab    G    C        1      2        2 
   7   chr7_33675702     HPrz    G    C        1      2        2 
   7   chr7_33675702     ZBoe    G    C        0      0        2 
   7   chr7_33675702     ZGre    G    C        0      0        2 
   7   chr7_33675702     ZHar    G    C        0      0        2 
   7   chr7_33675702   Sample    G    C        0      0        2 
   7   chr7_33703726     AAsi    G    C        0      0        2 
   7   chr7_33703726     AKia    G    C        0      0        2 
   7   chr7_33703726     AOna    G    C      0.5      1        2 
   7   chr7_33703726     ASom    G    C        0      0        2 
   7   chr7_33703726     HCab    G    C        0      0        2 
   7   chr7_33703726     HPrz    G    C        0      0        2 
   7   chr7_33703726     ZBoe    G    C        0      0        2 
   7   chr7_33703726     ZGre    G    C        0      0        2 
   7   chr7_33703726     ZHar    G    C        0      0        2 
   7   chr7_33703726   Sample    G    C        0      0        2 
   7   chr7_33703829     AAsi    T    A        0      0        2 
   7   chr7_33703829     AKia    T    A        0      0        2 
   7   chr7_33703829     AOna    T    A        0      0        2 
   7   chr7_33703829     ASom    T    A        0      0        2 
   7   chr7_33703829     HCab    T    A        1      2        2 
   7   chr7_33703829     HPrz    T    A        1      2        2 
   7   chr7_33703829     ZBoe    T    A        0      0        2 
   7   chr7_33703829     ZGre    T    A        0      0        2 
   7   chr7_33703829     ZHar    T    A        0      0        2 
   7   chr7_33703829   Sample    T    A        0      0        2 
   7   chr7_33724886     AAsi    G    C        0      0        2 
   7   chr7_33724886     AKia    G    C        0      0        2 
   7   chr7_33724886     AOna    G    C        0      0        2 
   7   chr7_33724886     ASom    G    C        0      0        2 
   7   chr7_33724886     HCab    G    C        0      0        2 
   7   chr7_33724886     HPrz    G    C        0      0        2 
   7   chr7_33724886     ZBoe    G    C        1      2        2 
   7   chr7_33724886     ZGre    G    C        0      0        2 
   7   chr7_33724886     ZHar    G    C        0      0        2 
   7   chr7_33724886   Sample    G    C        0      0        2 
   7   chr7_33732474     AAsi    G    C        0      0        2 
   7   chr7_33732474     AKia    G    C        0      0        2 
   7   chr7_33732474     AOna    G    C        0      0        2 
   7   chr7_33732474     ASom    G    C        0      0        2 
   7   chr7_33732474     HCab    G    C      0.5      1        2 
   7   chr7_33732474     HPrz    G    C        0      0        2 
   7   chr7_33732474     ZBoe    G    C        0      0        2 
   7   chr7_33732474     ZGre    G    C        0      0        2 
   7   chr7_33732474     ZHar    G    C        0      0        2 
   7   chr7_33732474   Sample    G    C        0      0        2 
   7   chr7_33737668     AAsi    C    G        0      0        2 
   7   chr7_33737668     AKia    C    G        0      0        2 
   7   chr7_33737668     AOna    C    G        0      0        2 
   7   chr7_33737668     ASom    C    G        0      0        2 
   7   chr7_33737668     HCab    C    G        0      0        2 
   7   chr7_33737668     HPrz    C    G      0.5      1        2 
   7   chr7_33737668     ZBoe    C    G        0      0        2 
   7   chr7_33737668     ZGre    C    G        0      0        2 
   7   chr7_33737668     ZHar    C    G        0      0        2 
   7   chr7_33737668   Sample    C    G        0      0        2 
   7   chr7_33741206     AAsi    G    C        1      2        2 
   7   chr7_33741206     AKia    G    C        0      0        2 
   7   chr7_33741206     AOna    G    C        0      0        2 
   7   chr7_33741206     ASom    G    C        1      2        2 
   7   chr7_33741206     HCab    G    C        0      0        2 
   7   chr7_33741206     HPrz    G    C        0      0        2 
   7   chr7_33741206     ZBoe    G    C        0      0        2 
   7   chr7_33741206     ZGre    G    C        0      0        2 
   7   chr7_33741206     ZHar    G    C        0      0        2 
   7   chr7_33741206   Sample    G    C        1      2        2 
   7   chr7_33747403     AAsi    A    C        0      0        2 
   7   chr7_33747403     AKia    A    C        0      0        2 
   7   chr7_33747403     AOna    A    C        0      0        2 
   7   chr7_33747403     ASom    A    C        0      0        2 
   7   chr7_33747403     HCab    A    C        0      0        2 
   7   chr7_33747403     HPrz    A    C        0      0        2 
   7   chr7_33747403     ZBoe    A    C      0.5      1        2 
   7   chr7_33747403     ZGre    A    C        0      0        2 
   7   chr7_33747403     ZHar    A    C        0      0        2 
   7   chr7_33747403   Sample    A    C        0      0        2 
   7   chr7_33781317     AAsi    T    G        0      0        2 
   7   chr7_33781317     AKia    T    G        0      0        2 
   7   chr7_33781317     AOna    T    G      0.5      1        2 
   7   chr7_33781317     ASom    T    G        0      0        2 
   7   chr7_33781317     HCab    T    G        0      0        2 
   7   chr7_33781317     HPrz    T    G        0      0        2 
   7   chr7_33781317     ZBoe    T    G        0      0        2 
   7   chr7_33781317     ZGre    T    G        0      0        2 
   7   chr7_33781317     ZHar    T    G        0      0        2 
   7   chr7_33781317   Sample    T    G        0      0        2 
   7   chr7_33788907     AAsi    C    G        0      0        2 
   7   chr7_33788907     AKia    C    G        0      0        2 
   7   chr7_33788907     AOna    C    G        0      0        2 
   7   chr7_33788907     ASom    C    G        0      0        2 
   7   chr7_33788907     HCab    C    G        1      2        2 
   7   chr7_33788907     HPrz    C    G        1      2        2 
   7   chr7_33788907     ZBoe    C    G        0      0        2 
   7   chr7_33788907     ZGre    C    G        0      0        2 
   7   chr7_33788907     ZHar    C    G        0      0        2 
   7   chr7_33788907   Sample    C    G        0      0        2 
   7   chr7_33795030     AAsi    A    T        0      0        2 
   7   chr7_33795030     AKia    A    T        0      0        2 
   7   chr7_33795030     AOna    A    T        0      0        2 
   7   chr7_33795030     ASom    A    T        0      0        2 
   7   chr7_33795030     HCab    A    T        0      0        2 
   7   chr7_33795030     HPrz    A    T        0      0        2 
   7   chr7_33795030     ZBoe    A    T        0      0        2 
   7   chr7_33795030     ZGre    A    T        0      0        2 
   7   chr7_33795030     ZHar    A    T        1      2        2 
   7   chr7_33795030   Sample    A    T        0      0        2 
   7   chr7_33796329     AAsi    T    G        0      0        2 
   7   chr7_33796329     AKia    T    G        0      0        2 
   7   chr7_33796329     AOna    T    G        0      0        2 
   7   chr7_33796329     ASom    T    G        0      0        2 
   7   chr7_33796329     HCab    T    G        0      0        2 
   7   chr7_33796329     HPrz    T    G      0.5      1        2 
   7   chr7_33796329     ZBoe    T    G        0      0        2 
   7   chr7_33796329     ZGre    T    G        0      0        2 
   7   chr7_33796329     ZHar    T    G        0      0        2 
   7   chr7_33796329   Sample    T    G        0      0        2 
   7   chr7_33809360     AAsi    C    A        0      0        2 
   7   chr7_33809360     AKia    C    A        1      2        2 
   7   chr7_33809360     AOna    C    A        1      2        2 
   7   chr7_33809360     ASom    C    A        0      0        2 
   7   chr7_33809360     HCab    C    A        0      0        2 
   7   chr7_33809360     HPrz    C    A        0      0        2 
   7   chr7_33809360     ZBoe    C    A        0      0        2 
   7   chr7_33809360     ZGre    C    A        0      0        2 
   7   chr7_33809360     ZHar    C    A        0      0        2 
   7   chr7_33809360   Sample    C    A        0      0        2 
   7   chr7_33817328     AAsi    C    G        1      2        2 
   7   chr7_33817328     AKia    C    G        0      0        2 
   7   chr7_33817328     AOna    C    G        0      0        2 
   7   chr7_33817328     ASom    C    G        0      0        2 
   7   chr7_33817328     HCab    C    G        0      0        2 
   7   chr7_33817328     HPrz    C    G        0      0        2 
   7   chr7_33817328     ZBoe    C    G        0      0        2 
   7   chr7_33817328     ZGre    C    G        0      0        2 
   7   chr7_33817328     ZHar    C    G        0      0        2 
   7   chr7_33817328   Sample    C    G        0      0        2 
   7   chr7_33833972     AAsi    A    C        0      0        2 
   7   chr7_33833972     AKia    A    C        0      0        2 
   7   chr7_33833972     AOna    A    C        0      0        2 
   7   chr7_33833972     ASom    A    C        0      0        2 
   7   chr7_33833972     HCab    A    C        0      0        2 
   7   chr7_33833972     HPrz    A    C        0      0        2 
   7   chr7_33833972     ZBoe    A    C      0.5      1        2 
   7   chr7_33833972     ZGre    A    C        0      0        2 
   7   chr7_33833972     ZHar    A    C        0      0        2 
   7   chr7_33833972   Sample    A    C        0      0        2 
   7   chr7_33852406     AAsi    T    G        0      0        2 
   7   chr7_33852406     AKia    T    G        0      0        2 
   7   chr7_33852406     AOna    T    G        0      0        2 
   7   chr7_33852406     ASom    T    G        0      0        2 
   7   chr7_33852406     HCab    T    G        0      0        2 
   7   chr7_33852406     HPrz    T    G        0      0        2 
   7   chr7_33852406     ZBoe    T    G      0.5      1        2 
   7   chr7_33852406     ZGre    T    G        0      0        2 
   7   chr7_33852406     ZHar    T    G        0      0        2 
   7   chr7_33852406   Sample    T    G        0      0        2 
   7   chr7_33854256     AAsi    C    G        0      0        2 
   7   chr7_33854256     AKia    C    G        0      0        2 
   7   chr7_33854256     AOna    C    G        0      0        2 
   7   chr7_33854256     ASom    C    G        1      2        2 
   7   chr7_33854256     HCab    C    G        0      0        2 
   7   chr7_33854256     HPrz    C    G        0      0        2 
   7   chr7_33854256     ZBoe    C    G        0      0        2 
   7   chr7_33854256     ZGre    C    G        0      0        2 
   7   chr7_33854256     ZHar    C    G        0      0        2 
   7   chr7_33854256   Sample    C    G        0      0        2 
   7   chr7_33860494     AAsi    G    C        0      0        2 
   7   chr7_33860494     AKia    G    C        0      0        2 
   7   chr7_33860494     AOna    G    C        0      0        2 
   7   chr7_33860494     ASom    G    C        0      0        2 
   7   chr7_33860494     HCab    G    C        0      0        2 
   7   chr7_33860494     HPrz    G    C      0.5      1        2 
   7   chr7_33860494     ZBoe    G    C        0      0        2 
   7   chr7_33860494     ZGre    G    C        0      0        2 
   7   chr7_33860494     ZHar    G    C        0      0        2 
   7   chr7_33860494   Sample    G    C        0      0        2 
   7   chr7_33864139     AAsi    C    A        0      0        2 
   7   chr7_33864139     AKia    C    A        0      0        2 
   7   chr7_33864139     AOna    C    A        0      0        2 
   7   chr7_33864139     ASom    C    A        0      0        2 
   7   chr7_33864139     HCab    C    A        0      0        2 
   7   chr7_33864139     HPrz    C    A        0      0        2 
   7   chr7_33864139     ZBoe    C    A      0.5      1        2 
   7   chr7_33864139     ZGre    C    A        0      0        2 
   7   chr7_33864139     ZHar    C    A        0      0        2 
   7   chr7_33864139   Sample    C    A        0      0        2 
   7   chr7_33872308     AAsi    C    A        0      0        2 
   7   chr7_33872308     AKia    C    A        0      0        2 
   7   chr7_33872308     AOna    C    A        0      0        2 
   7   chr7_33872308     ASom    C    A        0      0        2 
   7   chr7_33872308     HCab    C    A        0      0        2 
   7   chr7_33872308     HPrz    C    A        0      0        2 
   7   chr7_33872308     ZBoe    C    A      0.5      1        2 
   7   chr7_33872308     ZGre    C    A        0      0        2 
   7   chr7_33872308     ZHar    C    A        0      0        2 
   7   chr7_33872308   Sample    C    A        0      0        2 
   7   chr7_33881698     AAsi    A    C        0      0        2 
   7   chr7_33881698     AKia    A    C        0      0        2 
   7   chr7_33881698     AOna    A    C        0      0        2 
   7   chr7_33881698     ASom    A    C        1      2        2 
   7   chr7_33881698     HCab    A    C        0      0        2 
   7   chr7_33881698     HPrz    A    C        0      0        2 
   7   chr7_33881698     ZBoe    A    C        0      0        2 
   7   chr7_33881698     ZGre    A    C        0      0        2 
   7   chr7_33881698     ZHar    A    C        0      0        2 
   7   chr7_33881698   Sample    A    C        0      0        2 
   7   chr7_33890772     AAsi    C    G        0      0        2 
   7   chr7_33890772     AKia    C    G        0      0        2 
   7   chr7_33890772     AOna    C    G        1      2        2 
   7   chr7_33890772     ASom    C    G        0      0        2 
   7   chr7_33890772     HCab    C    G        0      0        2 
   7   chr7_33890772     HPrz    C    G        0      0        2 
   7   chr7_33890772     ZBoe    C    G        0      0        2 
   7   chr7_33890772     ZGre    C    G        0      0        2 
   7   chr7_33890772     ZHar    C    G        0      0        2 
   7   chr7_33890772   Sample    C    G        0      0        2 
   7   chr7_33895988     AAsi    C    A        0      0        2 
   7   chr7_33895988     AKia    C    A        1      2        2 
   7   chr7_33895988     AOna    C    A        0      0        2 
   7   chr7_33895988     ASom    C    A        0      0        2 
   7   chr7_33895988     HCab    C    A        0      0        2 
   7   chr7_33895988     HPrz    C    A        0      0        2 
   7   chr7_33895988     ZBoe    C    A        0      0        2 
   7   chr7_33895988     ZGre    C    A        0      0        2 
   7   chr7_33895988     ZHar    C    A        0      0        2 
   7   chr7_33895988   Sample    C    A        0      0        2 
   7   chr7_33899958     AAsi    C    G        0      0        2 
   7   chr7_33899958     AKia    C    G        0      0        2 
   7   chr7_33899958     AOna    C    G        0      0        2 
   7   chr7_33899958     ASom    C    G        0      0        2 
   7   chr7_33899958     HCab    C    G        0      0        2 
   7   chr7_33899958     HPrz    C    G        0      0        2 
   7   chr7_33899958     ZBoe    C    G        0      0        2 
   7   chr7_33899958     ZGre    C    G        1      2        2 
   7   chr7_33899958     ZHar    C    G        0      0        2 
   7   chr7_33899958   Sample    C    G        0      0        2 
   7   chr7_33920535     AAsi    A    C        0      0        2 
   7   chr7_33920535     AKia    A    C        0      0        2 
   7   chr7_33920535     AOna    A    C        0      0        2 
   7   chr7_33920535     ASom    A    C        0      0        2 
   7   chr7_33920535     HCab    A    C        1      2        2 
   7   chr7_33920535     HPrz    A    C        1      2        2 
   7   chr7_33920535     ZBoe    A    C        0      0        2 
   7   chr7_33920535     ZGre    A    C        0      0        2 
   7   chr7_33920535     ZHar    A    C        0      0        2 
   7   chr7_33920535   Sample    A    C        0      0        2 
   7   chr7_33945380     AAsi    C    G        0      0        2 
   7   chr7_33945380     AKia    C    G        0      0        2 
   7   chr7_33945380     AOna    C    G        0      0        2 
   7   chr7_33945380     ASom    C    G        0      0        2 
   7   chr7_33945380     HCab    C    G        0      0        2 
   7   chr7_33945380     HPrz    C    G        0      0        2 
   7   chr7_33945380     ZBoe    C    G        0      0        2 
   7   chr7_33945380     ZGre    C    G        0      0        2 
   7   chr7_33945380     ZHar    C    G        1      2        2 
   7   chr7_33945380   Sample    C    G        0      0        2 
   7   chr7_33951997     AAsi    G    T        0      0        2 
   7   chr7_33951997     AKia    G    T        0      0        2 
   7   chr7_33951997     AOna    G    T        0      0        2 
   7   chr7_33951997     ASom    G    T        0      0        2 
   7   chr7_33951997     HCab    G    T        0      0        2 
   7   chr7_33951997     HPrz    G    T        0      0        2 
   7   chr7_33951997     ZBoe    G    T      0.5      1        2 
   7   chr7_33951997     ZGre    G    T        0      0        2 
   7   chr7_33951997     ZHar    G    T        0      0        2 
   7   chr7_33951997   Sample    G    T        0      0        2 
   7   chr7_34023021     AAsi    G    T        0      0        2 
   7   chr7_34023021     AKia    G    T        0      0        2 
   7   chr7_34023021     AOna    G    T        0      0        2 
   7   chr7_34023021     ASom    G    T        0      0        2 
   7   chr7_34023021     HCab    G    T        1      2        2 
   7   chr7_34023021     HPrz    G    T        1      2        2 
   7   chr7_34023021     ZBoe    G    T        0      0        2 
   7   chr7_34023021     ZGre    G    T        0      0        2 
   7   chr7_34023021     ZHar    G    T        0      0        2 
   7   chr7_34023021   Sample    G    T        0      0        2 
   7   chr7_34039648     AAsi    G    T        0      0        2 
   7   chr7_34039648     AKia    G    T        0      0        2 
   7   chr7_34039648     AOna    G    T      0.5      1        2 
   7   chr7_34039648     ASom    G    T        0      0        2 
   7   chr7_34039648     HCab    G    T        0      0        2 
   7   chr7_34039648     HPrz    G    T        0      0        2 
   7   chr7_34039648     ZBoe    G    T        0      0        2 
   7   chr7_34039648     ZGre    G    T        0      0        2 
   7   chr7_34039648     ZHar    G    T        0      0        2 
   7   chr7_34039648   Sample    G    T        0      0        2 
   7   chr7_34071775     AAsi    T    G        0      0        2 
   7   chr7_34071775     AKia    T    G        0      0        2 
   7   chr7_34071775     AOna    T    G        0      0        2 
   7   chr7_34071775     ASom    T    G        0      0        2 
   7   chr7_34071775     HCab    T    G        1      2        2 
   7   chr7_34071775     HPrz    T    G        1      2        2 
   7   chr7_34071775     ZBoe    T    G        0      0        2 
   7   chr7_34071775     ZGre    T    G        0      0        2 
   7   chr7_34071775     ZHar    T    G        0      0        2 
   7   chr7_34071775   Sample    T    G        0      0        2 
   7   chr7_34073697     AAsi    C    A        0      0        2 
   7   chr7_34073697     AKia    C    A        0      0        2 
   7   chr7_34073697     AOna    C    A        0      0        2 
   7   chr7_34073697     ASom    C    A        0      0        2 
   7   chr7_34073697     HCab    C    A        0      0        2 
   7   chr7_34073697     HPrz    C    A        0      0        2 
   7   chr7_34073697     ZBoe    C    A        0      0        2 
   7   chr7_34073697     ZGre    C    A        1      2        2 
   7   chr7_34073697     ZHar    C    A        0      0        2 
   7   chr7_34073697   Sample    C    A        0      0        2 
   7   chr7_34112649     AAsi    T    A        0      0        2 
   7   chr7_34112649     AKia    T    A        0      0        2 
   7   chr7_34112649     AOna    T    A        0      0        2 
   7   chr7_34112649     ASom    T    A        0      0        2 
   7   chr7_34112649     HCab    T    A        1      2        2 
   7   chr7_34112649     HPrz    T    A        1      2        2 
   7   chr7_34112649     ZBoe    T    A        0      0        2 
   7   chr7_34112649     ZGre    T    A        0      0        2 
   7   chr7_34112649     ZHar    T    A        0      0        2 
   7   chr7_34112649   Sample    T    A        0      0        2 
   7   chr7_34118437     AAsi    G    C        0      0        2 
   7   chr7_34118437     AKia    G    C        1      2        2 
   7   chr7_34118437     AOna    G    C        0      0        2 
   7   chr7_34118437     ASom    G    C        0      0        2 
   7   chr7_34118437     HCab    G    C        0      0        2 
   7   chr7_34118437     HPrz    G    C        0      0        2 
   7   chr7_34118437     ZBoe    G    C        0      0        2 
   7   chr7_34118437     ZGre    G    C        0      0        2 
   7   chr7_34118437     ZHar    G    C        0      0        2 
   7   chr7_34118437   Sample    G    C        0      0        2 
   7   chr7_34135197     AAsi    A    T        0      0        2 
   7   chr7_34135197     AKia    A    T        0      0        2 
   7   chr7_34135197     AOna    A    T      0.5      1        2 
   7   chr7_34135197     ASom    A    T        0      0        2 
   7   chr7_34135197     HCab    A    T        0      0        2 
   7   chr7_34135197     HPrz    A    T        0      0        2 
   7   chr7_34135197     ZBoe    A    T        0      0        2 
   7   chr7_34135197     ZGre    A    T        0      0        2 
   7   chr7_34135197     ZHar    A    T        0      0        2 
   7   chr7_34135197   Sample    A    T        0      0        2 
   7   chr7_34145052     AAsi    T    G        0      0        2 
   7   chr7_34145052     AKia    T    G        0      0        2 
   7   chr7_34145052     AOna    T    G        0      0        2 
   7   chr7_34145052     ASom    T    G        0      0        2 
   7   chr7_34145052     HCab    T    G        1      2        2 
   7   chr7_34145052     HPrz    T    G        1      2        2 
   7   chr7_34145052     ZBoe    T    G        0      0        2 
   7   chr7_34145052     ZGre    T    G        0      0        2 
   7   chr7_34145052     ZHar    T    G        0      0        2 
   7   chr7_34145052   Sample    T    G        0      0        2 
   7   chr7_34187170     AAsi    T    A        0      0        2 
   7   chr7_34187170     AKia    T    A        0      0        2 
   7   chr7_34187170     AOna    T    A        0      0        2 
   7   chr7_34187170     ASom    T    A        0      0        2 
   7   chr7_34187170     HCab    T    A        0      0        2 
   7   chr7_34187170     HPrz    T    A        0      0        2 
   7   chr7_34187170     ZBoe    T    A      0.5      1        2 
   7   chr7_34187170     ZGre    T    A        0      0        2 
   7   chr7_34187170     ZHar    T    A        0      0        2 
   7   chr7_34187170   Sample    T    A        0      0        2 
   7   chr7_34192045     AAsi    C    A        1      2        2 
   7   chr7_34192045     AKia    C    A        1      2        2 
   7   chr7_34192045     AOna    C    A        1      2        2 
   7   chr7_34192045     ASom    C    A        1      2        2 
   7   chr7_34192045     HCab    C    A        0      0        2 
   7   chr7_34192045     HPrz    C    A        0      0        2 
   7   chr7_34192045     ZBoe    C    A        0      0        2 
   7   chr7_34192045     ZGre    C    A        0      0        2 
   7   chr7_34192045     ZHar    C    A        0      0        2 
   7   chr7_34192045   Sample    C    A        1      2        2 
   7   chr7_34194500     AAsi    G    C        0      0        2 
   7   chr7_34194500     AKia    G    C        0      0        2 
   7   chr7_34194500     AOna    G    C        0      0        2 
   7   chr7_34194500     ASom    G    C        0      0        2 
   7   chr7_34194500     HCab    G    C        1      2        2 
   7   chr7_34194500     HPrz    G    C        1      2        2 
   7   chr7_34194500     ZBoe    G    C        0      0        2 
   7   chr7_34194500     ZGre    G    C        0      0        2 
   7   chr7_34194500     ZHar    G    C        0      0        2 
   7   chr7_34194500   Sample    G    C        0      0        2 
   7   chr7_34200896     AAsi    A    C        0      0        2 
   7   chr7_34200896     AKia    A    C        0      0        2 
   7   chr7_34200896     AOna    A    C        0      0        2 
   7   chr7_34200896     ASom    A    C        0      0        2 
   7   chr7_34200896     HCab    A    C        1      2        2 
   7   chr7_34200896     HPrz    A    C        1      2        2 
   7   chr7_34200896     ZBoe    A    C        0      0        2 
   7   chr7_34200896     ZGre    A    C        0      0        2 
   7   chr7_34200896     ZHar    A    C        0      0        2 
   7   chr7_34200896   Sample    A    C        0      0        2 
   7   chr7_34234876     AAsi    T    G        0      0        2 
   7   chr7_34234876     AKia    T    G        0      0        2 
   7   chr7_34234876     AOna    T    G        0      0        2 
   7   chr7_34234876     ASom    T    G        0      0        2 
   7   chr7_34234876     HCab    T    G        1      2        2 
   7   chr7_34234876     HPrz    T    G        1      2        2 
   7   chr7_34234876     ZBoe    T    G        0      0        2 
   7   chr7_34234876     ZGre    T    G        0      0        2 
   7   chr7_34234876     ZHar    T    G        0      0        2 
   7   chr7_34234876   Sample    T    G        0      0        2 
   7   chr7_34237409     AAsi    G    C        1      2        2 
   7   chr7_34237409     AKia    G    C        1      2        2 
   7   chr7_34237409     AOna    G    C        1      2        2 
   7   chr7_34237409     ASom    G    C        1      2        2 
   7   chr7_34237409     HCab    G    C        0      0        2 
   7   chr7_34237409     HPrz    G    C        0      0        2 
   7   chr7_34237409     ZBoe    G    C        0      0        2 
   7   chr7_34237409     ZGre    G    C        0      0        2 
   7   chr7_34237409     ZHar    G    C        0      0        2 
   7   chr7_34237409   Sample    G    C        1      2        2 
   7   chr7_34240318     AAsi    C    G        0      0        2 
   7   chr7_34240318     AKia    C    G        0      0        2 
   7   chr7_34240318     AOna    C    G        0      0        2 
   7   chr7_34240318     ASom    C    G        0      0        2 
   7   chr7_34240318     HCab    C    G        1      2        2 
   7   chr7_34240318     HPrz    C    G        1      2        2 
   7   chr7_34240318     ZBoe    C    G        0      0        2 
   7   chr7_34240318     ZGre    C    G        0      0        2 
   7   chr7_34240318     ZHar    C    G        0      0        2 
   7   chr7_34240318   Sample    C    G        0      0        2 
   7   chr7_34241064     AAsi    C    A        0      0        2 
   7   chr7_34241064     AKia    C    A        0      0        2 
   7   chr7_34241064     AOna    C    A        0      0        2 
   7   chr7_34241064     ASom    C    A        0      0        2 
   7   chr7_34241064     HCab    C    A        0      0        2 
   7   chr7_34241064     HPrz    C    A      0.5      1        2 
   7   chr7_34241064     ZBoe    C    A        0      0        2 
   7   chr7_34241064     ZGre    C    A        0      0        2 
   7   chr7_34241064     ZHar    C    A        0      0        2 
   7   chr7_34241064   Sample    C    A        0      0        2 
   7   chr7_34251852     AAsi    G    T        0      0        2 
   7   chr7_34251852     AKia    G    T        0      0        2 
   7   chr7_34251852     AOna    G    T        0      0        2 
   7   chr7_34251852     ASom    G    T        0      0        2 
   7   chr7_34251852     HCab    G    T        0      0        2 
   7   chr7_34251852     HPrz    G    T        0      0        2 
   7   chr7_34251852     ZBoe    G    T      0.5      1        2 
   7   chr7_34251852     ZGre    G    T        0      0        2 
   7   chr7_34251852     ZHar    G    T        0      0        2 
   7   chr7_34251852   Sample    G    T        0      0        2 
   7   chr7_34290793     AAsi    C    A        0      0        2 
   7   chr7_34290793     AKia    C    A        0      0        2 
   7   chr7_34290793     AOna    C    A        0      0        2 
   7   chr7_34290793     ASom    C    A        0      0        2 
   7   chr7_34290793     HCab    C    A        1      2        2 
   7   chr7_34290793     HPrz    C    A        1      2        2 
   7   chr7_34290793     ZBoe    C    A        0      0        2 
   7   chr7_34290793     ZGre    C    A        0      0        2 
   7   chr7_34290793     ZHar    C    A        0      0        2 
   7   chr7_34290793   Sample    C    A        0      0        2 
   7   chr7_34308129     AAsi    C    G        1      2        2 
   7   chr7_34308129     AKia    C    G        0      0        2 
   7   chr7_34308129     AOna    C    G        0      0        2 
   7   chr7_34308129     ASom    C    G        0      0        2 
   7   chr7_34308129     HCab    C    G        0      0        2 
   7   chr7_34308129     HPrz    C    G        0      0        2 
   7   chr7_34308129     ZBoe    C    G        0      0        2 
   7   chr7_34308129     ZGre    C    G        0      0        2 
   7   chr7_34308129     ZHar    C    G        0      0        2 
   7   chr7_34308129   Sample    C    G        1      2        2 
   7   chr7_34326930     AAsi    C    G        0      0        2 
   7   chr7_34326930     AKia    C    G        0      0        2 
   7   chr7_34326930     AOna    C    G        0      0        2 
   7   chr7_34326930     ASom    C    G        0      0        2 
   7   chr7_34326930     HCab    C    G        0      0        2 
   7   chr7_34326930     HPrz    C    G        0      0        2 
   7   chr7_34326930     ZBoe    C    G        0      0        2 
   7   chr7_34326930     ZGre    C    G        0      0        2 
   7   chr7_34326930     ZHar    C    G        1      2        2 
   7   chr7_34326930   Sample    C    G        0      0        2 
   7   chr7_34336417     AAsi    G    T        0      0        2 
   7   chr7_34336417     AKia    G    T        0      0        2 
   7   chr7_34336417     AOna    G    T        0      0        2 
   7   chr7_34336417     ASom    G    T        0      0        2 
   7   chr7_34336417     HCab    G    T        1      2        2 
   7   chr7_34336417     HPrz    G    T        1      2        2 
   7   chr7_34336417     ZBoe    G    T        0      0        2 
   7   chr7_34336417     ZGre    G    T        0      0        2 
   7   chr7_34336417     ZHar    G    T        0      0        2 
   7   chr7_34336417   Sample    G    T        0      0        2 
   7   chr7_34355653     AAsi    G    T        0      0        2 
   7   chr7_34355653     AKia    G    T        0      0        2 
   7   chr7_34355653     AOna    G    T        0      0        2 
   7   chr7_34355653     ASom    G    T        0      0        2 
   7   chr7_34355653     HCab    G    T        1      2        2 
   7   chr7_34355653     HPrz    G    T        1      2        2 
   7   chr7_34355653     ZBoe    G    T        0      0        2 
   7   chr7_34355653     ZGre    G    T        0      0        2 
   7   chr7_34355653     ZHar    G    T        0      0        2 
   7   chr7_34355653   Sample    G    T        0      0        2 
   7   chr7_34358973     AAsi    A    T        0      0        2 
   7   chr7_34358973     AKia    A    T        0      0        2 
   7   chr7_34358973     AOna    A    T        0      0        2 
   7   chr7_34358973     ASom    A    T        0      0        2 
   7   chr7_34358973     HCab    A    T      0.5      1        2 
   7   chr7_34358973     HPrz    A    T        0      0        2 
   7   chr7_34358973     ZBoe    A    T        0      0        2 
   7   chr7_34358973     ZGre    A    T        0      0        2 
   7   chr7_34358973     ZHar    A    T        0      0        2 
   7   chr7_34358973   Sample    A    T        0      0        2 
   7   chr7_34417707     AAsi    G    T        0      0        2 
   7   chr7_34417707     AKia    G    T        0      0        2 
   7   chr7_34417707     AOna    G    T        0      0        2 
   7   chr7_34417707     ASom    G    T        0      0        2 
   7   chr7_34417707     HCab    G    T        0      0        2 
   7   chr7_34417707     HPrz    G    T        0      0        2 
   7   chr7_34417707     ZBoe    G    T        0      0        2 
   7   chr7_34417707     ZGre    G    T        1      2        2 
   7   chr7_34417707     ZHar    G    T        0      0        2 
   7   chr7_34417707   Sample    G    T        0      0        2 
   7   chr7_34443557     AAsi    C    G        0      0        2 
   7   chr7_34443557     AKia    C    G        0      0        2 
   7   chr7_34443557     AOna    C    G        0      0        2 
   7   chr7_34443557     ASom    C    G        0      0        2 
   7   chr7_34443557     HCab    C    G        1      2        2 
   7   chr7_34443557     HPrz    C    G        1      2        2 
   7   chr7_34443557     ZBoe    C    G        0      0        2 
   7   chr7_34443557     ZGre    C    G        0      0        2 
   7   chr7_34443557     ZHar    C    G        0      0        2 
   7   chr7_34443557   Sample    C    G        0      0        2 
   7   chr7_34473253     AAsi    C    G        0      0        2 
   7   chr7_34473253     AKia    C    G        0      0        2 
   7   chr7_34473253     AOna    C    G        0      0        2 
   7   chr7_34473253     ASom    C    G        0      0        2 
   7   chr7_34473253     HCab    C    G        1      2        2 
   7   chr7_34473253     HPrz    C    G        1      2        2 
   7   chr7_34473253     ZBoe    C    G        0      0        2 
   7   chr7_34473253     ZGre    C    G        0      0        2 
   7   chr7_34473253     ZHar    C    G        0      0        2 
   7   chr7_34473253   Sample    C    G        0      0        2 
   7   chr7_34498912     AAsi    C    A        0      0        2 
   7   chr7_34498912     AKia    C    A        0      0        2 
   7   chr7_34498912     AOna    C    A        0      0        2 
   7   chr7_34498912     ASom    C    A        0      0        2 
   7   chr7_34498912     HCab    C    A        1      2        2 
   7   chr7_34498912     HPrz    C    A        1      2        2 
   7   chr7_34498912     ZBoe    C    A        0      0        2 
   7   chr7_34498912     ZGre    C    A        0      0        2 
   7   chr7_34498912     ZHar    C    A        0      0        2 
   7   chr7_34498912   Sample    C    A        0      0        2 
   7   chr7_34518092     AAsi    C    A        0      0        2 
   7   chr7_34518092     AKia    C    A        1      2        2 
   7   chr7_34518092     AOna    C    A        1      2        2 
   7   chr7_34518092     ASom    C    A        0      0        2 
   7   chr7_34518092     HCab    C    A        0      0        2 
   7   chr7_34518092     HPrz    C    A        0      0        2 
   7   chr7_34518092     ZBoe    C    A        1      2        2 
   7   chr7_34518092     ZGre    C    A        1      2        2 
   7   chr7_34518092     ZHar    C    A        0      0        2 
   7   chr7_34518092   Sample    C    A        0      0        2 
   7   chr7_34552168     AAsi    T    G        0      0        2 
   7   chr7_34552168     AKia    T    G        0      0        2 
   7   chr7_34552168     AOna    T    G        0      0        2 
   7   chr7_34552168     ASom    T    G        0      0        2 
   7   chr7_34552168     HCab    T    G        0      0        2 
   7   chr7_34552168     HPrz    T    G        0      0        2 
   7   chr7_34552168     ZBoe    T    G      0.5      1        2 
   7   chr7_34552168     ZGre    T    G        0      0        2 
   7   chr7_34552168     ZHar    T    G        0      0        2 
   7   chr7_34552168   Sample    T    G        0      0        2 
   7   chr7_34557328     AAsi    A    C        0      0        2 
   7   chr7_34557328     AKia    A    C        0      0        2 
   7   chr7_34557328     AOna    A    C        0      0        2 
   7   chr7_34557328     ASom    A    C        0      0        2 
   7   chr7_34557328     HCab    A    C        0      0        2 
   7   chr7_34557328     HPrz    A    C        0      0        2 
   7   chr7_34557328     ZBoe    A    C        0      0        2 
   7   chr7_34557328     ZGre    A    C        0      0        2 
   7   chr7_34557328     ZHar    A    C        1      2        2 
   7   chr7_34557328   Sample    A    C        0      0        2 
   7   chr7_34706543     AAsi    T    G        1      2        2 
   7   chr7_34706543     AKia    T    G        0      0        2 
   7   chr7_34706543     AOna    T    G        0      0        2 
   7   chr7_34706543     ASom    T    G        1      2        2 
   7   chr7_34706543     HCab    T    G        0      0        2 
   7   chr7_34706543     HPrz    T    G        0      0        2 
   7   chr7_34706543     ZBoe    T    G        0      0        2 
   7   chr7_34706543     ZGre    T    G        0      0        2 
   7   chr7_34706543     ZHar    T    G        0      0        2 
   7   chr7_34706543   Sample    T    G        1      2        2 
   7   chr7_34709201     AAsi    C    A        0      0        2 
   7   chr7_34709201     AKia    C    A        0      0        2 
   7   chr7_34709201     AOna    C    A        0      0        2 
   7   chr7_34709201     ASom    C    A        0      0        2 
   7   chr7_34709201     HCab    C    A        1      2        2 
   7   chr7_34709201     HPrz    C    A        1      2        2 
   7   chr7_34709201     ZBoe    C    A        0      0        2 
   7   chr7_34709201     ZGre    C    A        0      0        2 
   7   chr7_34709201     ZHar    C    A        0      0        2 
   7   chr7_34709201   Sample    C    A        0      0        2 
   7   chr7_34710994     AAsi    C    G        0      0        2 
   7   chr7_34710994     AKia    C    G        0      0        2 
   7   chr7_34710994     AOna    C    G        0      0        2 
   7   chr7_34710994     ASom    C    G        0      0        2 
   7   chr7_34710994     HCab    C    G        0      0        2 
   7   chr7_34710994     HPrz    C    G        0      0        2 
   7   chr7_34710994     ZBoe    C    G      0.5      1        2 
   7   chr7_34710994     ZGre    C    G        0      0        2 
   7   chr7_34710994     ZHar    C    G        0      0        2 
   7   chr7_34710994   Sample    C    G        0      0        2 
   7   chr7_34721894     AAsi    G    T        0      0        2 
   7   chr7_34721894     AKia    G    T        0      0        2 
   7   chr7_34721894     AOna    G    T        0      0        2 
   7   chr7_34721894     ASom    G    T        0      0        2 
   7   chr7_34721894     HCab    G    T        0      0        2 
   7   chr7_34721894     HPrz    G    T        0      0        2 
   7   chr7_34721894     ZBoe    G    T        0      0        2 
   7   chr7_34721894     ZGre    G    T        0      0        2 
   7   chr7_34721894     ZHar    G    T      0.5      1        2 
   7   chr7_34721894   Sample    G    T        0      0        2 
   7   chr7_34727483     AAsi    T    A        0      0        2 
   7   chr7_34727483     AKia    T    A        1      2        2 
   7   chr7_34727483     AOna    T    A      0.5      1        2 
   7   chr7_34727483     ASom    T    A        0      0        2 
   7   chr7_34727483     HCab    T    A        0      0        2 
   7   chr7_34727483     HPrz    T    A        0      0        2 
   7   chr7_34727483     ZBoe    T    A        0      0        2 
   7   chr7_34727483     ZGre    T    A        0      0        2 
   7   chr7_34727483     ZHar    T    A        0      0        2 
   7   chr7_34727483   Sample    T    A        0      0        2 
   7   chr7_34729945     AAsi    G    C        0      0        2 
   7   chr7_34729945     AKia    G    C        0      0        2 
   7   chr7_34729945     AOna    G    C        0      0        2 
   7   chr7_34729945     ASom    G    C        0      0        2 
   7   chr7_34729945     HCab    G    C        0      0        2 
   7   chr7_34729945     HPrz    G    C        0      0        2 
   7   chr7_34729945     ZBoe    G    C        1      2        2 
   7   chr7_34729945     ZGre    G    C        0      0        2 
   7   chr7_34729945     ZHar    G    C        0      0        2 
   7   chr7_34729945   Sample    G    C        0      0        2 
   7   chr7_34763123     AAsi    C    G        0      0        2 
   7   chr7_34763123     AKia    C    G        0      0        2 
   7   chr7_34763123     AOna    C    G        0      0        2 
   7   chr7_34763123     ASom    C    G        0      0        2 
   7   chr7_34763123     HCab    C    G        1      2        2 
   7   chr7_34763123     HPrz    C    G        1      2        2 
   7   chr7_34763123     ZBoe    C    G        0      0        2 
   7   chr7_34763123     ZGre    C    G        0      0        2 
   7   chr7_34763123     ZHar    C    G        0      0        2 
   7   chr7_34763123   Sample    C    G        0      0        2 
   7   chr7_34763406     AAsi    A    C        0      0        2 
   7   chr7_34763406     AKia    A    C        0      0        2 
   7   chr7_34763406     AOna    A    C        0      0        2 
   7   chr7_34763406     ASom    A    C        0      0        2 
   7   chr7_34763406     HCab    A    C        1      2        2 
   7   chr7_34763406     HPrz    A    C        1      2        2 
   7   chr7_34763406     ZBoe    A    C        0      0        2 
   7   chr7_34763406     ZGre    A    C        0      0        2 
   7   chr7_34763406     ZHar    A    C        0      0        2 
   7   chr7_34763406   Sample    A    C        0      0        2 
   7   chr7_34767185     AAsi    C    G        0      0        2 
   7   chr7_34767185     AKia    C    G        0      0        2 
   7   chr7_34767185     AOna    C    G      0.5      1        2 
   7   chr7_34767185     ASom    C    G        0      0        2 
   7   chr7_34767185     HCab    C    G        0      0        2 
   7   chr7_34767185     HPrz    C    G        0      0        2 
   7   chr7_34767185     ZBoe    C    G        0      0        2 
   7   chr7_34767185     ZGre    C    G        0      0        2 
   7   chr7_34767185     ZHar    C    G        0      0        2 
   7   chr7_34767185   Sample    C    G        0      0        2 
   7   chr7_34774696     AAsi    A    T        0      0        2 
   7   chr7_34774696     AKia    A    T        0      0        2 
   7   chr7_34774696     AOna    A    T        0      0        2 
   7   chr7_34774696     ASom    A    T        0      0        2 
   7   chr7_34774696     HCab    A    T        0      0        2 
   7   chr7_34774696     HPrz    A    T        0      0        2 
   7   chr7_34774696     ZBoe    A    T        0      0        2 
   7   chr7_34774696     ZGre    A    T        0      0        2 
   7   chr7_34774696     ZHar    A    T        1      2        2 
   7   chr7_34774696   Sample    A    T        0      0        2 
   7   chr7_34794574     AAsi    T    G        0      0        2 
   7   chr7_34794574     AKia    T    G        1      2        2 
   7   chr7_34794574     AOna    T    G        1      2        2 
   7   chr7_34794574     ASom    T    G        0      0        2 
   7   chr7_34794574     HCab    T    G        1      2        2 
   7   chr7_34794574     HPrz    T    G        1      2        2 
   7   chr7_34794574     ZBoe    T    G        0      0        2 
   7   chr7_34794574     ZGre    T    G        0      0        2 
   7   chr7_34794574     ZHar    T    G        0      0        2 
   7   chr7_34794574   Sample    T    G        0      0        2 
   7   chr7_34796377     AAsi    C    A        0      0        2 
   7   chr7_34796377     AKia    C    A        0      0        2 
   7   chr7_34796377     AOna    C    A        0      0        2 
   7   chr7_34796377     ASom    C    A        0      0        2 
   7   chr7_34796377     HCab    C    A        1      2        2 
   7   chr7_34796377     HPrz    C    A        1      2        2 
   7   chr7_34796377     ZBoe    C    A        0      0        2 
   7   chr7_34796377     ZGre    C    A        0      0        2 
   7   chr7_34796377     ZHar    C    A        0      0        2 
   7   chr7_34796377   Sample    C    A        0      0        2 
   7   chr7_34802074     AAsi    A    C        0      0        2 
   7   chr7_34802074     AKia    A    C        0      0        2 
   7   chr7_34802074     AOna    A    C      0.5      1        2 
   7   chr7_34802074     ASom    A    C        0      0        2 
   7   chr7_34802074     HCab    A    C        0      0        2 
   7   chr7_34802074     HPrz    A    C        0      0        2 
   7   chr7_34802074     ZBoe    A    C        0      0        2 
   7   chr7_34802074     ZGre    A    C        0      0        2 
   7   chr7_34802074     ZHar    A    C        0      0        2 
   7   chr7_34802074   Sample    A    C        0      0        2 
   7   chr7_34827907     AAsi    A    C        0      0        2 
   7   chr7_34827907     AKia    A    C        0      0        2 
   7   chr7_34827907     AOna    A    C        0      0        2 
   7   chr7_34827907     ASom    A    C        1      2        2 
   7   chr7_34827907     HCab    A    C        0      0        2 
   7   chr7_34827907     HPrz    A    C        0      0        2 
   7   chr7_34827907     ZBoe    A    C        0      0        2 
   7   chr7_34827907     ZGre    A    C        0      0        2 
   7   chr7_34827907     ZHar    A    C        0      0        2 
   7   chr7_34827907   Sample    A    C        0      0        2 
   7   chr7_34830692     AAsi    T    G        0      0        2 
   7   chr7_34830692     AKia    T    G        0      0        2 
   7   chr7_34830692     AOna    T    G        0      0        2 
   7   chr7_34830692     ASom    T    G        0      0        2 
   7   chr7_34830692     HCab    T    G        1      2        2 
   7   chr7_34830692     HPrz    T    G        1      2        2 
   7   chr7_34830692     ZBoe    T    G        0      0        2 
   7   chr7_34830692     ZGre    T    G        0      0        2 
   7   chr7_34830692     ZHar    T    G        0      0        2 
   7   chr7_34830692   Sample    T    G        0      0        2 
   7   chr7_34832210     AAsi    C    A        0      0        2 
   7   chr7_34832210     AKia    C    A        1      2        2 
   7   chr7_34832210     AOna    C    A        0      0        2 
   7   chr7_34832210     ASom    C    A        0      0        2 
   7   chr7_34832210     HCab    C    A        0      0        2 
   7   chr7_34832210     HPrz    C    A        0      0        2 
   7   chr7_34832210     ZBoe    C    A        0      0        2 
   7   chr7_34832210     ZGre    C    A        0      0        2 
   7   chr7_34832210     ZHar    C    A        0      0        2 
   7   chr7_34832210   Sample    C    A        0      0        2 
   7   chr7_34852273     AAsi    A    T        0      0        2 
   7   chr7_34852273     AKia    A    T        0      0        2 
   7   chr7_34852273     AOna    A    T        0      0        2 
   7   chr7_34852273     ASom    A    T        0      0        2 
   7   chr7_34852273     HCab    A    T        1      2        2 
   7   chr7_34852273     HPrz    A    T        1      2        2 
   7   chr7_34852273     ZBoe    A    T        0      0        2 
   7   chr7_34852273     ZGre    A    T        0      0        2 
   7   chr7_34852273     ZHar    A    T        0      0        2 
   7   chr7_34852273   Sample    A    T        0      0        2 
   7   chr7_34860764     AAsi    A    C        0      0        2 
   7   chr7_34860764     AKia    A    C      0.5      1        2 
   7   chr7_34860764     AOna    A    C        0      0        2 
   7   chr7_34860764     ASom    A    C        0      0        2 
   7   chr7_34860764     HCab    A    C        0      0        2 
   7   chr7_34860764     HPrz    A    C        0      0        2 
   7   chr7_34860764     ZBoe    A    C        0      0        2 
   7   chr7_34860764     ZGre    A    C        0      0        2 
   7   chr7_34860764     ZHar    A    C        0      0        2 
   7   chr7_34860764   Sample    A    C        0      0        2 
   7   chr7_34889799     AAsi    A    C        0      0        2 
   7   chr7_34889799     AKia    A    C        0      0        2 
   7   chr7_34889799     AOna    A    C        0      0        2 
   7   chr7_34889799     ASom    A    C        0      0        2 
   7   chr7_34889799     HCab    A    C        1      2        2 
   7   chr7_34889799     HPrz    A    C        1      2        2 
   7   chr7_34889799     ZBoe    A    C        0      0        2 
   7   chr7_34889799     ZGre    A    C        0      0        2 
   7   chr7_34889799     ZHar    A    C        0      0        2 
   7   chr7_34889799   Sample    A    C        0      0        2 
   7   chr7_34895368     AAsi    C    A        0      0        2 
   7   chr7_34895368     AKia    C    A        0      0        2 
   7   chr7_34895368     AOna    C    A        0      0        2 
   7   chr7_34895368     ASom    C    A        0      0        2 
   7   chr7_34895368     HCab    C    A        0      0        2 
   7   chr7_34895368     HPrz    C    A        0      0        2 
   7   chr7_34895368     ZBoe    C    A        1      2        2 
   7   chr7_34895368     ZGre    C    A        0      0        2 
   7   chr7_34895368     ZHar    C    A        0      0        2 
   7   chr7_34895368   Sample    C    A        0      0        2 
   7   chr7_34927892     AAsi    C    A        1      2        2 
   7   chr7_34927892     AKia    C    A        0      0        2 
   7   chr7_34927892     AOna    C    A        0      0        2 
   7   chr7_34927892     ASom    C    A        0      0        2 
   7   chr7_34927892     HCab    C    A        0      0        2 
   7   chr7_34927892     HPrz    C    A        0      0        2 
   7   chr7_34927892     ZBoe    C    A        0      0        2 
   7   chr7_34927892     ZGre    C    A        0      0        2 
   7   chr7_34927892     ZHar    C    A        0      0        2 
   7   chr7_34927892   Sample    C    A        1      2        2 
   7   chr7_34935528     AAsi    G    C        0      0        2 
   7   chr7_34935528     AKia    G    C        0      0        2 
   7   chr7_34935528     AOna    G    C        0      0        2 
   7   chr7_34935528     ASom    G    C        0      0        2 
   7   chr7_34935528     HCab    G    C        0      0        2 
   7   chr7_34935528     HPrz    G    C        0      0        2 
   7   chr7_34935528     ZBoe    G    C      0.5      1        2 
   7   chr7_34935528     ZGre    G    C        0      0        2 
   7   chr7_34935528     ZHar    G    C        0      0        2 
   7   chr7_34935528   Sample    G    C        0      0        2 
   7   chr7_34949222     AAsi    T    G        0      0        2 
   7   chr7_34949222     AKia    T    G        0      0        2 
   7   chr7_34949222     AOna    T    G        0      0        2 
   7   chr7_34949222     ASom    T    G        0      0        2 
   7   chr7_34949222     HCab    T    G        0      0        2 
   7   chr7_34949222     HPrz    T    G        0      0        2 
   7   chr7_34949222     ZBoe    T    G      0.5      1        2 
   7   chr7_34949222     ZGre    T    G        0      0        2 
   7   chr7_34949222     ZHar    T    G        0      0        2 
   7   chr7_34949222   Sample    T    G        0      0        2 
   7   chr7_34961588     AAsi    T    G        0      0        2 
   7   chr7_34961588     AKia    T    G        0      0        2 
   7   chr7_34961588     AOna    T    G        0      0        2 
   7   chr7_34961588     ASom    T    G        0      0        2 
   7   chr7_34961588     HCab    T    G        1      2        2 
   7   chr7_34961588     HPrz    T    G        0      0        2 
   7   chr7_34961588     ZBoe    T    G        0      0        2 
   7   chr7_34961588     ZGre    T    G        0      0        2 
   7   chr7_34961588     ZHar    T    G        0      0        2 
   7   chr7_34961588   Sample    T    G        0      0        2 
   7   chr7_34966020     AAsi    A    C        0      0        2 
   7   chr7_34966020     AKia    A    C        0      0        2 
   7   chr7_34966020     AOna    A    C        0      0        2 
   7   chr7_34966020     ASom    A    C        0      0        2 
   7   chr7_34966020     HCab    A    C        1      2        2 
   7   chr7_34966020     HPrz    A    C        1      2        2 
   7   chr7_34966020     ZBoe    A    C        0      0        2 
   7   chr7_34966020     ZGre    A    C        0      0        2 
   7   chr7_34966020     ZHar    A    C        0      0        2 
   7   chr7_34966020   Sample    A    C        0      0        2 
   7   chr7_34968228     AAsi    T    G        0      0        2 
   7   chr7_34968228     AKia    T    G        0      0        2 
   7   chr7_34968228     AOna    T    G        0      0        2 
   7   chr7_34968228     ASom    T    G        0      0        2 
   7   chr7_34968228     HCab    T    G        0      0        2 
   7   chr7_34968228     HPrz    T    G      0.5      1        2 
   7   chr7_34968228     ZBoe    T    G        0      0        2 
   7   chr7_34968228     ZGre    T    G        0      0        2 
   7   chr7_34968228     ZHar    T    G        0      0        2 
   7   chr7_34968228   Sample    T    G        0      0        2 
   7   chr7_34969258     AAsi    A    C        0      0        2 
   7   chr7_34969258     AKia    A    C        0      0        2 
   7   chr7_34969258     AOna    A    C        0      0        2 
   7   chr7_34969258     ASom    A    C        0      0        2 
   7   chr7_34969258     HCab    A    C        0      0        2 
   7   chr7_34969258     HPrz    A    C      0.5      1        2 
   7   chr7_34969258     ZBoe    A    C        0      0        2 
   7   chr7_34969258     ZGre    A    C        0      0        2 
   7   chr7_34969258     ZHar    A    C        0      0        2 
   7   chr7_34969258   Sample    A    C        0      0        2 
   7   chr7_34999220     AAsi    T    A        0      0        2 
   7   chr7_34999220     AKia    T    A        0      0        2 
   7   chr7_34999220     AOna    T    A        0      0        2 
   7   chr7_34999220     ASom    T    A        0      0        2 
   7   chr7_34999220     HCab    T    A        1      2        2 
   7   chr7_34999220     HPrz    T    A        1      2        2 
   7   chr7_34999220     ZBoe    T    A        0      0        2 
   7   chr7_34999220     ZGre    T    A        0      0        2 
   7   chr7_34999220     ZHar    T    A        0      0        2 
   7   chr7_34999220   Sample    T    A        0      0        2 
   7   chr7_35002960     AAsi    G    C        1      2        2 
   7   chr7_35002960     AKia    G    C        0      0        2 
   7   chr7_35002960     AOna    G    C        0      0        2 
   7   chr7_35002960     ASom    G    C        0      0        2 
   7   chr7_35002960     HCab    G    C        0      0        2 
   7   chr7_35002960     HPrz    G    C        0      0        2 
   7   chr7_35002960     ZBoe    G    C        0      0        2 
   7   chr7_35002960     ZGre    G    C        0      0        2 
   7   chr7_35002960     ZHar    G    C        0      0        2 
   7   chr7_35002960   Sample    G    C        0      0        2 
   7   chr7_35007468     AAsi    C    A        0      0        2 
   7   chr7_35007468     AKia    C    A      0.5      1        2 
   7   chr7_35007468     AOna    C    A        0      0        2 
   7   chr7_35007468     ASom    C    A        0      0        2 
   7   chr7_35007468     HCab    C    A        0      0        2 
   7   chr7_35007468     HPrz    C    A        0      0        2 
   7   chr7_35007468     ZBoe    C    A        0      0        2 
   7   chr7_35007468     ZGre    C    A        0      0        2 
   7   chr7_35007468     ZHar    C    A        0      0        2 
   7   chr7_35007468   Sample    C    A        0      0        2 
   7   chr7_35018322     AAsi    C    A        0      0        2 
   7   chr7_35018322     AKia    C    A      0.5      1        2 
   7   chr7_35018322     AOna    C    A        0      0        2 
   7   chr7_35018322     ASom    C    A        0      0        2 
   7   chr7_35018322     HCab    C    A        0      0        2 
   7   chr7_35018322     HPrz    C    A        0      0        2 
   7   chr7_35018322     ZBoe    C    A        0      0        2 
   7   chr7_35018322     ZGre    C    A        0      0        2 
   7   chr7_35018322     ZHar    C    A        0      0        2 
   7   chr7_35018322   Sample    C    A        0      0        2 
   7   chr7_35021003     AAsi    G    C        1      2        2 
   7   chr7_35021003     AKia    G    C        0      0        2 
   7   chr7_35021003     AOna    G    C        0      0        2 
   7   chr7_35021003     ASom    G    C        0      0        2 
   7   chr7_35021003     HCab    G    C        0      0        2 
   7   chr7_35021003     HPrz    G    C        0      0        2 
   7   chr7_35021003     ZBoe    G    C        0      0        2 
   7   chr7_35021003     ZGre    G    C        0      0        2 
   7   chr7_35021003     ZHar    G    C        0      0        2 
   7   chr7_35021003   Sample    G    C        1      2        2 
   7   chr7_35025013     AAsi    A    C        1      2        2 
   7   chr7_35025013     AKia    A    C        0      0        2 
   7   chr7_35025013     AOna    A    C        0      0        2 
   7   chr7_35025013     ASom    A    C        1      2        2 
   7   chr7_35025013     HCab    A    C        0      0        2 
   7   chr7_35025013     HPrz    A    C        0      0        2 
   7   chr7_35025013     ZBoe    A    C        0      0        2 
   7   chr7_35025013     ZGre    A    C        0      0        2 
   7   chr7_35025013     ZHar    A    C        0      0        2 
   7   chr7_35025013   Sample    A    C        1      2        2 
   7   chr7_35046130     AAsi    A    C        1      2        2 
   7   chr7_35046130     AKia    A    C        0      0        2 
   7   chr7_35046130     AOna    A    C        0      0        2 
   7   chr7_35046130     ASom    A    C        1      2        2 
   7   chr7_35046130     HCab    A    C        0      0        2 
   7   chr7_35046130     HPrz    A    C        0      0        2 
   7   chr7_35046130     ZBoe    A    C        0      0        2 
   7   chr7_35046130     ZGre    A    C        0      0        2 
   7   chr7_35046130     ZHar    A    C        0      0        2 
   7   chr7_35046130   Sample    A    C        1      2        2 
   7   chr7_35049542     AAsi    G    C        0      0        2 
   7   chr7_35049542     AKia    G    C        0      0        2 
   7   chr7_35049542     AOna    G    C        0      0        2 
   7   chr7_35049542     ASom    G    C      0.5      1        2 
   7   chr7_35049542     HCab    G    C        0      0        2 
   7   chr7_35049542     HPrz    G    C        0      0        2 
   7   chr7_35049542     ZBoe    G    C        0      0        2 
   7   chr7_35049542     ZGre    G    C        0      0        2 
   7   chr7_35049542     ZHar    G    C        0      0        2 
   7   chr7_35049542   Sample    G    C        0      0        2 
   7   chr7_35064313     AAsi    T    A        0      0        2 
   7   chr7_35064313     AKia    T    A        0      0        2 
   7   chr7_35064313     AOna    T    A        0      0        2 
   7   chr7_35064313     ASom    T    A        0      0        2 
   7   chr7_35064313     HCab    T    A        0      0        2 
   7   chr7_35064313     HPrz    T    A        0      0        2 
   7   chr7_35064313     ZBoe    T    A        0      0        2 
   7   chr7_35064313     ZGre    T    A        1      2        2 
   7   chr7_35064313     ZHar    T    A        0      0        2 
   7   chr7_35064313   Sample    T    A        0      0        2 
   7   chr7_35065531     AAsi    G    T        0      0        2 
   7   chr7_35065531     AKia    G    T        0      0        2 
   7   chr7_35065531     AOna    G    T        0      0        2 
   7   chr7_35065531     ASom    G    T        0      0        2 
   7   chr7_35065531     HCab    G    T        0      0        2 
   7   chr7_35065531     HPrz    G    T        0      0        2 
   7   chr7_35065531     ZBoe    G    T        0      0        2 
   7   chr7_35065531     ZGre    G    T      0.5      1        2 
   7   chr7_35065531     ZHar    G    T        0      0        2 
   7   chr7_35065531   Sample    G    T        0      0        2 
   7   chr7_35071986     AAsi    G    C        0      0        2 
   7   chr7_35071986     AKia    G    C      0.5      1        2 
   7   chr7_35071986     AOna    G    C        0      0        2 
   7   chr7_35071986     ASom    G    C        0      0        2 
   7   chr7_35071986     HCab    G    C        0      0        2 
   7   chr7_35071986     HPrz    G    C        0      0        2 
   7   chr7_35071986     ZBoe    G    C        0      0        2 
   7   chr7_35071986     ZGre    G    C        0      0        2 
   7   chr7_35071986     ZHar    G    C        0      0        2 
   7   chr7_35071986   Sample    G    C        0      0        2 
   7   chr7_35080489     AAsi    G    C        0      0        2 
   7   chr7_35080489     AKia    G    C        0      0        2 
   7   chr7_35080489     AOna    G    C        0      0        2 
   7   chr7_35080489     ASom    G    C        0      0        2 
   7   chr7_35080489     HCab    G    C        0      0        2 
   7   chr7_35080489     HPrz    G    C        0      0        2 
   7   chr7_35080489     ZBoe    G    C      0.5      1        2 
   7   chr7_35080489     ZGre    G    C        0      0        2 
   7   chr7_35080489     ZHar    G    C        0      0        2 
   7   chr7_35080489   Sample    G    C        0      0        2 
   7   chr7_35090890     AAsi    T    A        1      2        2 
   7   chr7_35090890     AKia    T    A        0      0        2 
   7   chr7_35090890     AOna    T    A        0      0        2 
   7   chr7_35090890     ASom    T    A        0      0        2 
   7   chr7_35090890     HCab    T    A        0      0        2 
   7   chr7_35090890     HPrz    T    A        0      0        2 
   7   chr7_35090890     ZBoe    T    A        0      0        2 
   7   chr7_35090890     ZGre    T    A        0      0        2 
   7   chr7_35090890     ZHar    T    A        0      0        2 
   7   chr7_35090890   Sample    T    A        1      2        2 
   7   chr7_35114915     AAsi    G    C        0      0        2 
   7   chr7_35114915     AKia    G    C        0      0        2 
   7   chr7_35114915     AOna    G    C        0      0        2 
   7   chr7_35114915     ASom    G    C        0      0        2 
   7   chr7_35114915     HCab    G    C        0      0        2 
   7   chr7_35114915     HPrz    G    C      0.5      1        2 
   7   chr7_35114915     ZBoe    G    C        0      0        2 
   7   chr7_35114915     ZGre    G    C        0      0        2 
   7   chr7_35114915     ZHar    G    C        0      0        2 
   7   chr7_35114915   Sample    G    C        0      0        2 
   7   chr7_35138751     AAsi    C    G        0      0        2 
   7   chr7_35138751     AKia    C    G        0      0        2 
   7   chr7_35138751     AOna    C    G        0      0        2 
   7   chr7_35138751     ASom    C    G        0      0        2 
   7   chr7_35138751     HCab    C    G        0      0        2 
   7   chr7_35138751     HPrz    C    G        0      0        2 
   7   chr7_35138751     ZBoe    C    G      0.5      1        2 
   7   chr7_35138751     ZGre    C    G        0      0        2 
   7   chr7_35138751     ZHar    C    G        0      0        2 
   7   chr7_35138751   Sample    C    G        0      0        2 
   7   chr7_35139068     AAsi    G    C        0      0        2 
   7   chr7_35139068     AKia    G    C        0      0        2 
   7   chr7_35139068     AOna    G    C        0      0        2 
   7   chr7_35139068     ASom    G    C        0      0        2 
   7   chr7_35139068     HCab    G    C        0      0        2 
   7   chr7_35139068     HPrz    G    C        0      0        2 
   7   chr7_35139068     ZBoe    G    C        0      0        2 
   7   chr7_35139068     ZGre    G    C        0      0        2 
   7   chr7_35139068     ZHar    G    C      0.5      1        2 
   7   chr7_35139068   Sample    G    C        0      0        2 
   7   chr7_35140360     AAsi    C    G        0      0        2 
   7   chr7_35140360     AKia    C    G        0      0        2 
   7   chr7_35140360     AOna    C    G        0      0        2 
   7   chr7_35140360     ASom    C    G        0      0        2 
   7   chr7_35140360     HCab    C    G        0      0        2 
   7   chr7_35140360     HPrz    C    G        0      0        2 
   7   chr7_35140360     ZBoe    C    G      0.5      1        2 
   7   chr7_35140360     ZGre    C    G        0      0        2 
   7   chr7_35140360     ZHar    C    G        0      0        2 
   7   chr7_35140360   Sample    C    G        0      0        2 
   7   chr7_35183335     AAsi    T    A        0      0        2 
   7   chr7_35183335     AKia    T    A        0      0        2 
   7   chr7_35183335     AOna    T    A        0      0        2 
   7   chr7_35183335     ASom    T    A        0      0        2 
   7   chr7_35183335     HCab    T    A        1      2        2 
   7   chr7_35183335     HPrz    T    A      0.5      1        2 
   7   chr7_35183335     ZBoe    T    A        0      0        2 
   7   chr7_35183335     ZGre    T    A        0      0        2 
   7   chr7_35183335     ZHar    T    A        0      0        2 
   7   chr7_35183335   Sample    T    A        0      0        2 
   7   chr7_35183804     AAsi    T    G      0.5      1        2 
   7   chr7_35183804     AKia    T    G        0      0        2 
   7   chr7_35183804     AOna    T    G        0      0        2 
   7   chr7_35183804     ASom    T    G        1      2        2 
   7   chr7_35183804     HCab    T    G        0      0        2 
   7   chr7_35183804     HPrz    T    G        0      0        2 
   7   chr7_35183804     ZBoe    T    G        0      0        2 
   7   chr7_35183804     ZGre    T    G        0      0        2 
   7   chr7_35183804     ZHar    T    G        0      0        2 
   7   chr7_35183804   Sample    T    G        0      0        2 
   7   chr7_35193527     AAsi    G    C        0      0        2 
   7   chr7_35193527     AKia    G    C        0      0        2 
   7   chr7_35193527     AOna    G    C        0      0        2 
   7   chr7_35193527     ASom    G    C        0      0        2 
   7   chr7_35193527     HCab    G    C        0      0        2 
   7   chr7_35193527     HPrz    G    C        0      0        2 
   7   chr7_35193527     ZBoe    G    C        0      0        2 
   7   chr7_35193527     ZGre    G    C        1      2        2 
   7   chr7_35193527     ZHar    G    C        0      0        2 
   7   chr7_35193527   Sample    G    C        0      0        2 
   7   chr7_35213589     AAsi    C    G      0.5      1        2 
   7   chr7_35213589     AKia    C    G        0      0        2 
   7   chr7_35213589     AOna    C    G        0      0        2 
   7   chr7_35213589     ASom    C    G      0.5      1        2 
   7   chr7_35213589     HCab    C    G        0      0        2 
   7   chr7_35213589     HPrz    C    G        0      0        2 
   7   chr7_35213589     ZBoe    C    G        0      0        2 
   7   chr7_35213589     ZGre    C    G        0      0        2 
   7   chr7_35213589     ZHar    C    G        0      0        2 
   7   chr7_35213589   Sample    C    G        1      2        2 
   7   chr7_35220758     AAsi    C    G        0      0        2 
   7   chr7_35220758     AKia    C    G        0      0        2 
   7   chr7_35220758     AOna    C    G        0      0        2 
   7   chr7_35220758     ASom    C    G        0      0        2 
   7   chr7_35220758     HCab    C    G        1      2        2 
   7   chr7_35220758     HPrz    C    G        1      2        2 
   7   chr7_35220758     ZBoe    C    G        0      0        2 
   7   chr7_35220758     ZGre    C    G        0      0        2 
   7   chr7_35220758     ZHar    C    G        0      0        2 
   7   chr7_35220758   Sample    C    G        0      0        2 
   7   chr7_35225626     AAsi    T    G        0      0        2 
   7   chr7_35225626     AKia    T    G        0      0        2 
   7   chr7_35225626     AOna    T    G        0      0        2 
   7   chr7_35225626     ASom    T    G        0      0        2 
   7   chr7_35225626     HCab    T    G        1      2        2 
   7   chr7_35225626     HPrz    T    G        1      2        2 
   7   chr7_35225626     ZBoe    T    G        0      0        2 
   7   chr7_35225626     ZGre    T    G        0      0        2 
   7   chr7_35225626     ZHar    T    G        0      0        2 
   7   chr7_35225626   Sample    T    G        0      0        2 
   7   chr7_35226111     AAsi    A    C        0      0        2 
   7   chr7_35226111     AKia    A    C        0      0        2 
   7   chr7_35226111     AOna    A    C      0.5      1        2 
   7   chr7_35226111     ASom    A    C        0      0        2 
   7   chr7_35226111     HCab    A    C        0      0        2 
   7   chr7_35226111     HPrz    A    C        0      0        2 
   7   chr7_35226111     ZBoe    A    C        0      0        2 
   7   chr7_35226111     ZGre    A    C        0      0        2 
   7   chr7_35226111     ZHar    A    C        0      0        2 
   7   chr7_35226111   Sample    A    C        0      0        2 
   7   chr7_35227267     AAsi    T    G        0      0        2 
   7   chr7_35227267     AKia    T    G        0      0        2 
   7   chr7_35227267     AOna    T    G        0      0        2 
   7   chr7_35227267     ASom    T    G        0      0        2 
   7   chr7_35227267     HCab    T    G        1      2        2 
   7   chr7_35227267     HPrz    T    G        1      2        2 
   7   chr7_35227267     ZBoe    T    G        0      0        2 
   7   chr7_35227267     ZGre    T    G        0      0        2 
   7   chr7_35227267     ZHar    T    G        0      0        2 
   7   chr7_35227267   Sample    T    G        0      0        2 
   7   chr7_35228214     AAsi    G    C        0      0        2 
   7   chr7_35228214     AKia    G    C        0      0        2 
   7   chr7_35228214     AOna    G    C        0      0        2 
   7   chr7_35228214     ASom    G    C        0      0        2 
   7   chr7_35228214     HCab    G    C        1      2        2 
   7   chr7_35228214     HPrz    G    C        1      2        2 
   7   chr7_35228214     ZBoe    G    C        0      0        2 
   7   chr7_35228214     ZGre    G    C        0      0        2 
   7   chr7_35228214     ZHar    G    C        0      0        2 
   7   chr7_35228214   Sample    G    C        0      0        2 
   7   chr7_35229957     AAsi    C    G        0      0        2 
   7   chr7_35229957     AKia    C    G        0      0        2 
   7   chr7_35229957     AOna    C    G        0      0        2 
   7   chr7_35229957     ASom    C    G        0      0        2 
   7   chr7_35229957     HCab    C    G        1      2        2 
   7   chr7_35229957     HPrz    C    G        1      2        2 
   7   chr7_35229957     ZBoe    C    G        0      0        2 
   7   chr7_35229957     ZGre    C    G        0      0        2 
   7   chr7_35229957     ZHar    C    G        0      0        2 
   7   chr7_35229957   Sample    C    G        0      0        2 
   7   chr7_35266065     AAsi    A    C        0      0        2 
   7   chr7_35266065     AKia    A    C        0      0        2 
   7   chr7_35266065     AOna    A    C        0      0        2 
   7   chr7_35266065     ASom    A    C        0      0        2 
   7   chr7_35266065     HCab    A    C        0      0        2 
   7   chr7_35266065     HPrz    A    C        0      0        2 
   7   chr7_35266065     ZBoe    A    C      0.5      1        2 
   7   chr7_35266065     ZGre    A    C        0      0        2 
   7   chr7_35266065     ZHar    A    C        0      0        2 
   7   chr7_35266065   Sample    A    C        0      0        2 
   7   chr7_35285903     AAsi    C    G        0      0        2 
   7   chr7_35285903     AKia    C    G        0      0        2 
   7   chr7_35285903     AOna    C    G        0      0        2 
   7   chr7_35285903     ASom    C    G        0      0        2 
   7   chr7_35285903     HCab    C    G        1      2        2 
   7   chr7_35285903     HPrz    C    G        1      2        2 
   7   chr7_35285903     ZBoe    C    G        0      0        2 
   7   chr7_35285903     ZGre    C    G        0      0        2 
   7   chr7_35285903     ZHar    C    G        0      0        2 
   7   chr7_35285903   Sample    C    G        0      0        2 
   7   chr7_35300555     AAsi    A    C        0      0        2 
   7   chr7_35300555     AKia    A    C        0      0        2 
   7   chr7_35300555     AOna    A    C        0      0        2 
   7   chr7_35300555     ASom    A    C        0      0        2 
   7   chr7_35300555     HCab    A    C        1      2        2 
   7   chr7_35300555     HPrz    A    C        1      2        2 
   7   chr7_35300555     ZBoe    A    C        0      0        2 
   7   chr7_35300555     ZGre    A    C        0      0        2 
   7   chr7_35300555     ZHar    A    C        0      0        2 
   7   chr7_35300555   Sample    A    C        0      0        2 
   7   chr7_35305260     AAsi    A    T        0      0        2 
   7   chr7_35305260     AKia    A    T        0      0        2 
   7   chr7_35305260     AOna    A    T        0      0        2 
   7   chr7_35305260     ASom    A    T        0      0        2 
   7   chr7_35305260     HCab    A    T        1      2        2 
   7   chr7_35305260     HPrz    A    T        1      2        2 
   7   chr7_35305260     ZBoe    A    T        0      0        2 
   7   chr7_35305260     ZGre    A    T        0      0        2 
   7   chr7_35305260     ZHar    A    T        0      0        2 
   7   chr7_35305260   Sample    A    T        0      0        2 
   7   chr7_35319371     AAsi    C    G        0      0        2 
   7   chr7_35319371     AKia    C    G        0      0        2 
   7   chr7_35319371     AOna    C    G        0      0        2 
   7   chr7_35319371     ASom    C    G        0      0        2 
   7   chr7_35319371     HCab    C    G        0      0        2 
   7   chr7_35319371     HPrz    C    G        0      0        2 
   7   chr7_35319371     ZBoe    C    G        0      0        2 
   7   chr7_35319371     ZGre    C    G        1      2        2 
   7   chr7_35319371     ZHar    C    G        0      0        2 
   7   chr7_35319371   Sample    C    G        0      0        2 
   7   chr7_35344969     AAsi    T    G        0      0        2 
   7   chr7_35344969     AKia    T    G        0      0        2 
   7   chr7_35344969     AOna    T    G        0      0        2 
   7   chr7_35344969     ASom    T    G        0      0        2 
   7   chr7_35344969     HCab    T    G        0      0        2 
   7   chr7_35344969     HPrz    T    G        0      0        2 
   7   chr7_35344969     ZBoe    T    G        0      0        2 
   7   chr7_35344969     ZGre    T    G        0      0        2 
   7   chr7_35344969     ZHar    T    G        1      2        2 
   7   chr7_35344969   Sample    T    G        0      0        2 
   7   chr7_35347183     AAsi    G    C        0      0        2 
   7   chr7_35347183     AKia    G    C        0      0        2 
   7   chr7_35347183     AOna    G    C        0      0        2 
   7   chr7_35347183     ASom    G    C        0      0        2 
   7   chr7_35347183     HCab    G    C        0      0        2 
   7   chr7_35347183     HPrz    G    C        0      0        2 
   7   chr7_35347183     ZBoe    G    C        0      0        2 
   7   chr7_35347183     ZGre    G    C        0      0        2 
   7   chr7_35347183     ZHar    G    C        1      2        2 
   7   chr7_35347183   Sample    G    C        0      0        2 
   7   chr7_35349923     AAsi    C    G        1      2        2 
   7   chr7_35349923     AKia    C    G        0      0        2 
   7   chr7_35349923     AOna    C    G        0      0        2 
   7   chr7_35349923     ASom    C    G        1      2        2 
   7   chr7_35349923     HCab    C    G        0      0        2 
   7   chr7_35349923     HPrz    C    G        0      0        2 
   7   chr7_35349923     ZBoe    C    G        1      2        2 
   7   chr7_35349923     ZGre    C    G        0      0        2 
   7   chr7_35349923     ZHar    C    G        0      0        2 
   7   chr7_35349923   Sample    C    G        1      2        2 
   7   chr7_35352233     AAsi    G    C        1      2        2 
   7   chr7_35352233     AKia    G    C        0      0        2 
   7   chr7_35352233     AOna    G    C        0      0        2 
   7   chr7_35352233     ASom    G    C        0      0        2 
   7   chr7_35352233     HCab    G    C        0      0        2 
   7   chr7_35352233     HPrz    G    C        0      0        2 
   7   chr7_35352233     ZBoe    G    C        0      0        2 
   7   chr7_35352233     ZGre    G    C        0      0        2 
   7   chr7_35352233     ZHar    G    C        0      0        2 
   7   chr7_35352233   Sample    G    C        1      2        2 
   7   chr7_35353235     AAsi    A    C      0.5      1        2 
   7   chr7_35353235     AKia    A    C        0      0        2 
   7   chr7_35353235     AOna    A    C        0      0        2 
   7   chr7_35353235     ASom    A    C        0      0        2 
   7   chr7_35353235     HCab    A    C        0      0        2 
   7   chr7_35353235     HPrz    A    C        0      0        2 
   7   chr7_35353235     ZBoe    A    C        0      0        2 
   7   chr7_35353235     ZGre    A    C        0      0        2 
   7   chr7_35353235     ZHar    A    C        0      0        2 
   7   chr7_35353235   Sample    A    C        0      0        2 
   7   chr7_35357052     AAsi    A    C        1      2        2 
   7   chr7_35357052     AKia    A    C        0      0        2 
   7   chr7_35357052     AOna    A    C        0      0        2 
   7   chr7_35357052     ASom    A    C        1      2        2 
   7   chr7_35357052     HCab    A    C        1      2        2 
   7   chr7_35357052     HPrz    A    C        1      2        2 
   7   chr7_35357052     ZBoe    A    C        0      0        2 
   7   chr7_35357052     ZGre    A    C        0      0        2 
   7   chr7_35357052     ZHar    A    C        0      0        2 
   7   chr7_35357052   Sample    A    C        1      2        2 
   7   chr7_35364609     AAsi    A    T        0      0        2 
   7   chr7_35364609     AKia    A    T        0      0        2 
   7   chr7_35364609     AOna    A    T        0      0        2 
   7   chr7_35364609     ASom    A    T        0      0        2 
   7   chr7_35364609     HCab    A    T      0.5      1        2 
   7   chr7_35364609     HPrz    A    T        0      0        2 
   7   chr7_35364609     ZBoe    A    T        0      0        2 
   7   chr7_35364609     ZGre    A    T        0      0        2 
   7   chr7_35364609     ZHar    A    T        0      0        2 
   7   chr7_35364609   Sample    A    T        0      0        2 
   7   chr7_35370990     AAsi    C    G        0      0        2 
   7   chr7_35370990     AKia    C    G        0      0        2 
   7   chr7_35370990     AOna    C    G        0      0        2 
   7   chr7_35370990     ASom    C    G        0      0        2 
   7   chr7_35370990     HCab    C    G      0.5      1        2 
   7   chr7_35370990     HPrz    C    G        0      0        2 
   7   chr7_35370990     ZBoe    C    G        0      0        2 
   7   chr7_35370990     ZGre    C    G        0      0        2 
   7   chr7_35370990     ZHar    C    G        0      0        2 
   7   chr7_35370990   Sample    C    G        0      0        2 
   7   chr7_35411562     AAsi    A    C        0      0        2 
   7   chr7_35411562     AKia    A    C        0      0        2 
   7   chr7_35411562     AOna    A    C        0      0        2 
   7   chr7_35411562     ASom    A    C        0      0        2 
   7   chr7_35411562     HCab    A    C        0      0        2 
   7   chr7_35411562     HPrz    A    C        0      0        2 
   7   chr7_35411562     ZBoe    A    C        0      0        2 
   7   chr7_35411562     ZGre    A    C        1      2        2 
   7   chr7_35411562     ZHar    A    C        0      0        2 
   7   chr7_35411562   Sample    A    C        0      0        2 
   7   chr7_35416155     AAsi    C    G        0      0        2 
   7   chr7_35416155     AKia    C    G        1      2        2 
   7   chr7_35416155     AOna    C    G        0      0        2 
   7   chr7_35416155     ASom    C    G        0      0        2 
   7   chr7_35416155     HCab    C    G        0      0        2 
   7   chr7_35416155     HPrz    C    G        0      0        2 
   7   chr7_35416155     ZBoe    C    G        1      2        2 
   7   chr7_35416155     ZGre    C    G        1      2        2 
   7   chr7_35416155     ZHar    C    G        1      2        2 
   7   chr7_35416155   Sample    C    G        0      0        2 
   7   chr7_35418506     AAsi    C    G        0      0        2 
   7   chr7_35418506     AKia    C    G        0      0        2 
   7   chr7_35418506     AOna    C    G        0      0        2 
   7   chr7_35418506     ASom    C    G        0      0        2 
   7   chr7_35418506     HCab    C    G        1      2        2 
   7   chr7_35418506     HPrz    C    G        1      2        2 
   7   chr7_35418506     ZBoe    C    G        0      0        2 
   7   chr7_35418506     ZGre    C    G        0      0        2 
   7   chr7_35418506     ZHar    C    G        0      0        2 
   7   chr7_35418506   Sample    C    G        0      0        2 
   7   chr7_35442812     AAsi    C    A        0      0        2 
   7   chr7_35442812     AKia    C    A        0      0        2 
   7   chr7_35442812     AOna    C    A        0      0        2 
   7   chr7_35442812     ASom    C    A        0      0        2 
   7   chr7_35442812     HCab    C    A        0      0        2 
   7   chr7_35442812     HPrz    C    A        0      0        2 
   7   chr7_35442812     ZBoe    C    A      0.5      1        2 
   7   chr7_35442812     ZGre    C    A        0      0        2 
   7   chr7_35442812     ZHar    C    A        0      0        2 
   7   chr7_35442812   Sample    C    A        0      0        2 
   7   chr7_35451199     AAsi    T    G        0      0        2 
   7   chr7_35451199     AKia    T    G        0      0        2 
   7   chr7_35451199     AOna    T    G        1      2        2 
   7   chr7_35451199     ASom    T    G        0      0        2 
   7   chr7_35451199     HCab    T    G        0      0        2 
   7   chr7_35451199     HPrz    T    G        0      0        2 
   7   chr7_35451199     ZBoe    T    G        0      0        2 
   7   chr7_35451199     ZGre    T    G        0      0        2 
   7   chr7_35451199     ZHar    T    G        0      0        2 
   7   chr7_35451199   Sample    T    G        0      0        2 
   7   chr7_35452433     AAsi    T    G        0      0        2 
   7   chr7_35452433     AKia    T    G        0      0        2 
   7   chr7_35452433     AOna    T    G        0      0        2 
   7   chr7_35452433     ASom    T    G        0      0        2 
   7   chr7_35452433     HCab    T    G        0      0        2 
   7   chr7_35452433     HPrz    T    G        0      0        2 
   7   chr7_35452433     ZBoe    T    G        0      0        2 
   7   chr7_35452433     ZGre    T    G        0      0        2 
   7   chr7_35452433     ZHar    T    G        1      2        2 
   7   chr7_35452433   Sample    T    G        0      0        2 
   7   chr7_35455109     AAsi    A    C        0      0        2 
   7   chr7_35455109     AKia    A    C        0      0        2 
   7   chr7_35455109     AOna    A    C        0      0        2 
   7   chr7_35455109     ASom    A    C        0      0        2 
   7   chr7_35455109     HCab    A    C        1      2        2 
   7   chr7_35455109     HPrz    A    C        1      2        2 
   7   chr7_35455109     ZBoe    A    C        0      0        2 
   7   chr7_35455109     ZGre    A    C        0      0        2 
   7   chr7_35455109     ZHar    A    C        0      0        2 
   7   chr7_35455109   Sample    A    C        0      0        2 
   7   chr7_35471130     AAsi    T    A        0      0        2 
   7   chr7_35471130     AKia    T    A        1      2        2 
   7   chr7_35471130     AOna    T    A        1      2        2 
   7   chr7_35471130     ASom    T    A        0      0        2 
   7   chr7_35471130     HCab    T    A        0      0        2 
   7   chr7_35471130     HPrz    T    A        0      0        2 
   7   chr7_35471130     ZBoe    T    A        0      0        2 
   7   chr7_35471130     ZGre    T    A        0      0        2 
   7   chr7_35471130     ZHar    T    A        0      0        2 
   7   chr7_35471130   Sample    T    A        0      0        2 
   7   chr7_35471419     AAsi    T    G        0      0        2 
   7   chr7_35471419     AKia    T    G        0      0        2 
   7   chr7_35471419     AOna    T    G        1      2        2 
   7   chr7_35471419     ASom    T    G        0      0        2 
   7   chr7_35471419     HCab    T    G        0      0        2 
   7   chr7_35471419     HPrz    T    G        0      0        2 
   7   chr7_35471419     ZBoe    T    G        0      0        2 
   7   chr7_35471419     ZGre    T    G        0      0        2 
   7   chr7_35471419     ZHar    T    G        0      0        2 
   7   chr7_35471419   Sample    T    G        0      0        2 
   7   chr7_35489537     AAsi    A    C        0      0        2 
   7   chr7_35489537     AKia    A    C        0      0        2 
   7   chr7_35489537     AOna    A    C        0      0        2 
   7   chr7_35489537     ASom    A    C        0      0        2 
   7   chr7_35489537     HCab    A    C        0      0        2 
   7   chr7_35489537     HPrz    A    C        0      0        2 
   7   chr7_35489537     ZBoe    A    C      0.5      1        2 
   7   chr7_35489537     ZGre    A    C        0      0        2 
   7   chr7_35489537     ZHar    A    C        0      0        2 
   7   chr7_35489537   Sample    A    C        0      0        2 
   7   chr7_35507707     AAsi    C    G        0      0        2 
   7   chr7_35507707     AKia    C    G        0      0        2 
   7   chr7_35507707     AOna    C    G        0      0        2 
   7   chr7_35507707     ASom    C    G        0      0        2 
   7   chr7_35507707     HCab    C    G        0      0        2 
   7   chr7_35507707     HPrz    C    G        0      0        2 
   7   chr7_35507707     ZBoe    C    G        0      0        2 
   7   chr7_35507707     ZGre    C    G        1      2        2 
   7   chr7_35507707     ZHar    C    G        0      0        2 
   7   chr7_35507707   Sample    C    G        0      0        2 
   7   chr7_35547693     AAsi    G    C        0      0        2 
   7   chr7_35547693     AKia    G    C        0      0        2 
   7   chr7_35547693     AOna    G    C        0      0        2 
   7   chr7_35547693     ASom    G    C        0      0        2 
   7   chr7_35547693     HCab    G    C        0      0        2 
   7   chr7_35547693     HPrz    G    C        0      0        2 
   7   chr7_35547693     ZBoe    G    C        0      0        2 
   7   chr7_35547693     ZGre    G    C        1      2        2 
   7   chr7_35547693     ZHar    G    C        0      0        2 
   7   chr7_35547693   Sample    G    C        0      0        2 
   7   chr7_35576459     AAsi    G    C        0      0        2 
   7   chr7_35576459     AKia    G    C        0      0        2 
   7   chr7_35576459     AOna    G    C        0      0        2 
   7   chr7_35576459     ASom    G    C        0      0        2 
   7   chr7_35576459     HCab    G    C      0.5      1        2 
   7   chr7_35576459     HPrz    G    C        0      0        2 
   7   chr7_35576459     ZBoe    G    C        0      0        2 
   7   chr7_35576459     ZGre    G    C        0      0        2 
   7   chr7_35576459     ZHar    G    C        0      0        2 
   7   chr7_35576459   Sample    G    C        0      0        2 
   7   chr7_35639074     AAsi    T    G        0      0        2 
   7   chr7_35639074     AKia    T    G        0      0        2 
   7   chr7_35639074     AOna    T    G        0      0        2 
   7   chr7_35639074     ASom    T    G        0      0        2 
   7   chr7_35639074     HCab    T    G        0      0        2 
   7   chr7_35639074     HPrz    T    G        0      0        2 
   7   chr7_35639074     ZBoe    T    G        0      0        2 
   7   chr7_35639074     ZGre    T    G        0      0        2 
   7   chr7_35639074     ZHar    T    G        1      2        2 
   7   chr7_35639074   Sample    T    G        0      0        2 
   7   chr7_35643826     AAsi    G    C        0      0        2 
   7   chr7_35643826     AKia    G    C        0      0        2 
   7   chr7_35643826     AOna    G    C        0      0        2 
   7   chr7_35643826     ASom    G    C        0      0        2 
   7   chr7_35643826     HCab    G    C      0.5      1        2 
   7   chr7_35643826     HPrz    G    C        0      0        2 
   7   chr7_35643826     ZBoe    G    C        0      0        2 
   7   chr7_35643826     ZGre    G    C        0      0        2 
   7   chr7_35643826     ZHar    G    C        0      0        2 
   7   chr7_35643826   Sample    G    C        0      0        2 
   7   chr7_35655936     AAsi    A    T        0      0        2 
   7   chr7_35655936     AKia    A    T        1      2        2 
   7   chr7_35655936     AOna    A    T        0      0        2 
   7   chr7_35655936     ASom    A    T        0      0        2 
   7   chr7_35655936     HCab    A    T        0      0        2 
   7   chr7_35655936     HPrz    A    T        0      0        2 
   7   chr7_35655936     ZBoe    A    T        0      0        2 
   7   chr7_35655936     ZGre    A    T        0      0        2 
   7   chr7_35655936     ZHar    A    T        0      0        2 
   7   chr7_35655936   Sample    A    T        0      0        2 
   7   chr7_35663469     AAsi    A    C        0      0        2 
   7   chr7_35663469     AKia    A    C        0      0        2 
   7   chr7_35663469     AOna    A    C      0.5      1        2 
   7   chr7_35663469     ASom    A    C        0      0        2 
   7   chr7_35663469     HCab    A    C        0      0        2 
   7   chr7_35663469     HPrz    A    C        0      0        2 
   7   chr7_35663469     ZBoe    A    C        0      0        2 
   7   chr7_35663469     ZGre    A    C        0      0        2 
   7   chr7_35663469     ZHar    A    C        0      0        2 
   7   chr7_35663469   Sample    A    C        0      0        2 
   7   chr7_35675845     AAsi    C    A        0      0        2 
   7   chr7_35675845     AKia    C    A        1      2        2 
   7   chr7_35675845     AOna    C    A        0      0        2 
   7   chr7_35675845     ASom    C    A        0      0        2 
   7   chr7_35675845     HCab    C    A        0      0        2 
   7   chr7_35675845     HPrz    C    A        0      0        2 
   7   chr7_35675845     ZBoe    C    A        0      0        2 
   7   chr7_35675845     ZGre    C    A        0      0        2 
   7   chr7_35675845     ZHar    C    A        0      0        2 
   7   chr7_35675845   Sample    C    A        0      0        2 
   7   chr7_35677612     AAsi    T    A        0      0        2 
   7   chr7_35677612     AKia    T    A        0      0        2 
   7   chr7_35677612     AOna    T    A        0      0        2 
   7   chr7_35677612     ASom    T    A        0      0        2 
   7   chr7_35677612     HCab    T    A        0      0        2 
   7   chr7_35677612     HPrz    T    A      0.5      1        2 
   7   chr7_35677612     ZBoe    T    A        0      0        2 
   7   chr7_35677612     ZGre    T    A        0      0        2 
   7   chr7_35677612     ZHar    T    A        0      0        2 
   7   chr7_35677612   Sample    T    A        0      0        2 
   7   chr7_35679670     AAsi    A    T        0      0        2 
   7   chr7_35679670     AKia    A    T        0      0        2 
   7   chr7_35679670     AOna    A    T        0      0        2 
   7   chr7_35679670     ASom    A    T        0      0        2 
   7   chr7_35679670     HCab    A    T        0      0        2 
   7   chr7_35679670     HPrz    A    T      0.5      1        2 
   7   chr7_35679670     ZBoe    A    T        0      0        2 
   7   chr7_35679670     ZGre    A    T        0      0        2 
   7   chr7_35679670     ZHar    A    T        0      0        2 
   7   chr7_35679670   Sample    A    T        0      0        2 
   7   chr7_35685916     AAsi    G    C        0      0        2 
   7   chr7_35685916     AKia    G    C        0      0        2 
   7   chr7_35685916     AOna    G    C        0      0        2 
   7   chr7_35685916     ASom    G    C        0      0        2 
   7   chr7_35685916     HCab    G    C        0      0        2 
   7   chr7_35685916     HPrz    G    C        0      0        2 
   7   chr7_35685916     ZBoe    G    C        0      0        2 
   7   chr7_35685916     ZGre    G    C        0      0        2 
   7   chr7_35685916     ZHar    G    C      0.5      1        2 
   7   chr7_35685916   Sample    G    C        0      0        2 
   7   chr7_35689025     AAsi    G    T        0      0        2 
   7   chr7_35689025     AKia    G    T        0      0        2 
   7   chr7_35689025     AOna    G    T        0      0        2 
   7   chr7_35689025     ASom    G    T        0      0        2 
   7   chr7_35689025     HCab    G    T        0      0        2 
   7   chr7_35689025     HPrz    G    T        0      0        2 
   7   chr7_35689025     ZBoe    G    T        0      0        2 
   7   chr7_35689025     ZGre    G    T        0      0        2 
   7   chr7_35689025     ZHar    G    T      0.5      1        2 
   7   chr7_35689025   Sample    G    T        0      0        2 
   7   chr7_35696443     AAsi    A    C        0      0        2 
   7   chr7_35696443     AKia    A    C      0.5      1        2 
   7   chr7_35696443     AOna    A    C        0      0        2 
   7   chr7_35696443     ASom    A    C        0      0        2 
   7   chr7_35696443     HCab    A    C        0      0        2 
   7   chr7_35696443     HPrz    A    C        0      0        2 
   7   chr7_35696443     ZBoe    A    C        0      0        2 
   7   chr7_35696443     ZGre    A    C        0      0        2 
   7   chr7_35696443     ZHar    A    C        0      0        2 
   7   chr7_35696443   Sample    A    C        0      0        2 
   7   chr7_35702405     AAsi    T    A        0      0        2 
   7   chr7_35702405     AKia    T    A        0      0        2 
   7   chr7_35702405     AOna    T    A        0      0        2 
   7   chr7_35702405     ASom    T    A        0      0        2 
   7   chr7_35702405     HCab    T    A        1      2        2 
   7   chr7_35702405     HPrz    T    A        1      2        2 
   7   chr7_35702405     ZBoe    T    A        0      0        2 
   7   chr7_35702405     ZGre    T    A        0      0        2 
   7   chr7_35702405     ZHar    T    A        0      0        2 
   7   chr7_35702405   Sample    T    A        0      0        2 
   7   chr7_35706923     AAsi    C    A        0      0        2 
   7   chr7_35706923     AKia    C    A        0      0        2 
   7   chr7_35706923     AOna    C    A        0      0        2 
   7   chr7_35706923     ASom    C    A      0.5      1        2 
   7   chr7_35706923     HCab    C    A        0      0        2 
   7   chr7_35706923     HPrz    C    A        0      0        2 
   7   chr7_35706923     ZBoe    C    A        0      0        2 
   7   chr7_35706923     ZGre    C    A        0      0        2 
   7   chr7_35706923     ZHar    C    A        0      0        2 
   7   chr7_35706923   Sample    C    A        0      0        2 
   7   chr7_35707235     AAsi    A    T        0      0        2 
   7   chr7_35707235     AKia    A    T        0      0        2 
   7   chr7_35707235     AOna    A    T        0      0        2 
   7   chr7_35707235     ASom    A    T        0      0        2 
   7   chr7_35707235     HCab    A    T        0      0        2 
   7   chr7_35707235     HPrz    A    T        0      0        2 
   7   chr7_35707235     ZBoe    A    T        0      0        2 
   7   chr7_35707235     ZGre    A    T        0      0        2 
   7   chr7_35707235     ZHar    A    T      0.5      1        2 
   7   chr7_35707235   Sample    A    T        0      0        2 
   7   chr7_35714946     AAsi    A    C        0      0        2 
   7   chr7_35714946     AKia    A    C        0      0        2 
   7   chr7_35714946     AOna    A    C        0      0        2 
   7   chr7_35714946     ASom    A    C        0      0        2 
   7   chr7_35714946     HCab    A    C      0.5      1        2 
   7   chr7_35714946     HPrz    A    C        0      0        2 
   7   chr7_35714946     ZBoe    A    C        0      0        2 
   7   chr7_35714946     ZGre    A    C        0      0        2 
   7   chr7_35714946     ZHar    A    C        0      0        2 
   7   chr7_35714946   Sample    A    C        0      0        2 
   7   chr7_35727479     AAsi    C    G        0      0        2 
   7   chr7_35727479     AKia    C    G        0      0        2 
   7   chr7_35727479     AOna    C    G        0      0        2 
   7   chr7_35727479     ASom    C    G        0      0        2 
   7   chr7_35727479     HCab    C    G        1      2        2 
   7   chr7_35727479     HPrz    C    G        1      2        2 
   7   chr7_35727479     ZBoe    C    G        0      0        2 
   7   chr7_35727479     ZGre    C    G        0      0        2 
   7   chr7_35727479     ZHar    C    G        0      0        2 
   7   chr7_35727479   Sample    C    G        0      0        2 
   7   chr7_35742868     AAsi    T    G        0      0        2 
   7   chr7_35742868     AKia    T    G        0      0        2 
   7   chr7_35742868     AOna    T    G        0      0        2 
   7   chr7_35742868     ASom    T    G        0      0        2 
   7   chr7_35742868     HCab    T    G        0      0        2 
   7   chr7_35742868     HPrz    T    G        0      0        2 
   7   chr7_35742868     ZBoe    T    G        0      0        2 
   7   chr7_35742868     ZGre    T    G        0      0        2 
   7   chr7_35742868     ZHar    T    G      0.5      1        2 
   7   chr7_35742868   Sample    T    G        0      0        2 
   7   chr7_35771546     AAsi    A    C        0      0        2 
   7   chr7_35771546     AKia    A    C        0      0        2 
   7   chr7_35771546     AOna    A    C        0      0        2 
   7   chr7_35771546     ASom    A    C        0      0        2 
   7   chr7_35771546     HCab    A    C        0      0        2 
   7   chr7_35771546     HPrz    A    C      0.5      1        2 
   7   chr7_35771546     ZBoe    A    C        0      0        2 
   7   chr7_35771546     ZGre    A    C        0      0        2 
   7   chr7_35771546     ZHar    A    C        0      0        2 
   7   chr7_35771546   Sample    A    C        0      0        2 
   7   chr7_35775377     AAsi    A    C        0      0        2 
   7   chr7_35775377     AKia    A    C        0      0        2 
   7   chr7_35775377     AOna    A    C        0      0        2 
   7   chr7_35775377     ASom    A    C        0      0        2 
   7   chr7_35775377     HCab    A    C      0.5      1        2 
   7   chr7_35775377     HPrz    A    C        0      0        2 
   7   chr7_35775377     ZBoe    A    C        0      0        2 
   7   chr7_35775377     ZGre    A    C        0      0        2 
   7   chr7_35775377     ZHar    A    C        0      0        2 
   7   chr7_35775377   Sample    A    C        0      0        2 
   7   chr7_35781206     AAsi    A    C        0      0        2 
   7   chr7_35781206     AKia    A    C      0.5      1        2 
   7   chr7_35781206     AOna    A    C        0      0        2 
   7   chr7_35781206     ASom    A    C        0      0        2 
   7   chr7_35781206     HCab    A    C        0      0        2 
   7   chr7_35781206     HPrz    A    C        0      0        2 
   7   chr7_35781206     ZBoe    A    C        0      0        2 
   7   chr7_35781206     ZGre    A    C        0      0        2 
   7   chr7_35781206     ZHar    A    C        0      0        2 
   7   chr7_35781206   Sample    A    C        0      0        2 
   7   chr7_35788329     AAsi    A    C        0      0        2 
   7   chr7_35788329     AKia    A    C        0      0        2 
   7   chr7_35788329     AOna    A    C        0      0        2 
   7   chr7_35788329     ASom    A    C        0      0        2 
   7   chr7_35788329     HCab    A    C        0      0        2 
   7   chr7_35788329     HPrz    A    C      0.5      1        2 
   7   chr7_35788329     ZBoe    A    C        0      0        2 
   7   chr7_35788329     ZGre    A    C        0      0        2 
   7   chr7_35788329     ZHar    A    C        0      0        2 
   7   chr7_35788329   Sample    A    C        0      0        2 
   7   chr7_35789265     AAsi    A    C        0      0        2 
   7   chr7_35789265     AKia    A    C        0      0        2 
   7   chr7_35789265     AOna    A    C      0.5      1        2 
   7   chr7_35789265     ASom    A    C        0      0        2 
   7   chr7_35789265     HCab    A    C        0      0        2 
   7   chr7_35789265     HPrz    A    C        0      0        2 
   7   chr7_35789265     ZBoe    A    C        0      0        2 
   7   chr7_35789265     ZGre    A    C        0      0        2 
   7   chr7_35789265     ZHar    A    C        0      0        2 
   7   chr7_35789265   Sample    A    C        0      0        2 
   7   chr7_35802300     AAsi    G    T        0      0        2 
   7   chr7_35802300     AKia    G    T        0      0        2 
   7   chr7_35802300     AOna    G    T        1      2        2 
   7   chr7_35802300     ASom    G    T        0      0        2 
   7   chr7_35802300     HCab    G    T        0      0        2 
   7   chr7_35802300     HPrz    G    T        0      0        2 
   7   chr7_35802300     ZBoe    G    T        0      0        2 
   7   chr7_35802300     ZGre    G    T        0      0        2 
   7   chr7_35802300     ZHar    G    T        0      0        2 
   7   chr7_35802300   Sample    G    T        0      0        2 
   7   chr7_35804953     AAsi    C    G        0      0        2 
   7   chr7_35804953     AKia    C    G        0      0        2 
   7   chr7_35804953     AOna    C    G        1      2        2 
   7   chr7_35804953     ASom    C    G        0      0        2 
   7   chr7_35804953     HCab    C    G        0      0        2 
   7   chr7_35804953     HPrz    C    G        0      0        2 
   7   chr7_35804953     ZBoe    C    G        0      0        2 
   7   chr7_35804953     ZGre    C    G        0      0        2 
   7   chr7_35804953     ZHar    C    G        0      0        2 
   7   chr7_35804953   Sample    C    G        0      0        2 
   7   chr7_35810402     AAsi    A    C        0      0        2 
   7   chr7_35810402     AKia    A    C      0.5      1        2 
   7   chr7_35810402     AOna    A    C        0      0        2 
   7   chr7_35810402     ASom    A    C        0      0        2 
   7   chr7_35810402     HCab    A    C        0      0        2 
   7   chr7_35810402     HPrz    A    C        0      0        2 
   7   chr7_35810402     ZBoe    A    C        0      0        2 
   7   chr7_35810402     ZGre    A    C        0      0        2 
   7   chr7_35810402     ZHar    A    C        0      0        2 
   7   chr7_35810402   Sample    A    C        0      0        2 
   7   chr7_35813778     AAsi    G    T        0      0        2 
   7   chr7_35813778     AKia    G    T      0.5      1        2 
   7   chr7_35813778     AOna    G    T        0      0        2 
   7   chr7_35813778     ASom    G    T        0      0        2 
   7   chr7_35813778     HCab    G    T        0      0        2 
   7   chr7_35813778     HPrz    G    T        0      0        2 
   7   chr7_35813778     ZBoe    G    T        0      0        2 
   7   chr7_35813778     ZGre    G    T        0      0        2 
   7   chr7_35813778     ZHar    G    T        0      0        2 
   7   chr7_35813778   Sample    G    T        0      0        2 
   7   chr7_35821427     AAsi    C    A        0      0        2 
   7   chr7_35821427     AKia    C    A        0      0        2 
   7   chr7_35821427     AOna    C    A      0.5      1        2 
   7   chr7_35821427     ASom    C    A        0      0        2 
   7   chr7_35821427     HCab    C    A        0      0        2 
   7   chr7_35821427     HPrz    C    A        0      0        2 
   7   chr7_35821427     ZBoe    C    A        0      0        2 
   7   chr7_35821427     ZGre    C    A        0      0        2 
   7   chr7_35821427     ZHar    C    A        0      0        2 
   7   chr7_35821427   Sample    C    A        0      0        2 
   7   chr7_35828521     AAsi    C    G        0      0        2 
   7   chr7_35828521     AKia    C    G        0      0        2 
   7   chr7_35828521     AOna    C    G        0      0        2 
   7   chr7_35828521     ASom    C    G        0      0        2 
   7   chr7_35828521     HCab    C    G        0      0        2 
   7   chr7_35828521     HPrz    C    G        0      0        2 
   7   chr7_35828521     ZBoe    C    G        1      2        2 
   7   chr7_35828521     ZGre    C    G        1      2        2 
   7   chr7_35828521     ZHar    C    G        0      0        2 
   7   chr7_35828521   Sample    C    G        0      0        2 
   7   chr7_35830716     AAsi    A    C        0      0        2 
   7   chr7_35830716     AKia    A    C        0      0        2 
   7   chr7_35830716     AOna    A    C        0      0        2 
   7   chr7_35830716     ASom    A    C        0      0        2 
   7   chr7_35830716     HCab    A    C      0.5      1        2 
   7   chr7_35830716     HPrz    A    C        0      0        2 
   7   chr7_35830716     ZBoe    A    C        0      0        2 
   7   chr7_35830716     ZGre    A    C        0      0        2 
   7   chr7_35830716     ZHar    A    C        0      0        2 
   7   chr7_35830716   Sample    A    C        0      0        2 
   7   chr7_35831711     AAsi    T    G        0      0        2 
   7   chr7_35831711     AKia    T    G        1      2        2 
   7   chr7_35831711     AOna    T    G        1      2        2 
   7   chr7_35831711     ASom    T    G        0      0        2 
   7   chr7_35831711     HCab    T    G        0      0        2 
   7   chr7_35831711     HPrz    T    G        0      0        2 
   7   chr7_35831711     ZBoe    T    G        0      0        2 
   7   chr7_35831711     ZGre    T    G        0      0        2 
   7   chr7_35831711     ZHar    T    G        0      0        2 
   7   chr7_35831711   Sample    T    G        0      0        2 
   7   chr7_35846139     AAsi    T    G        0      0        2 
   7   chr7_35846139     AKia    T    G        0      0        2 
   7   chr7_35846139     AOna    T    G        0      0        2 
   7   chr7_35846139     ASom    T    G        0      0        2 
   7   chr7_35846139     HCab    T    G        1      2        2 
   7   chr7_35846139     HPrz    T    G        1      2        2 
   7   chr7_35846139     ZBoe    T    G        0      0        2 
   7   chr7_35846139     ZGre    T    G        0      0        2 
   7   chr7_35846139     ZHar    T    G        0      0        2 
   7   chr7_35846139   Sample    T    G        0      0        2 
   7   chr7_35853176     AAsi    T    G        0      0        2 
   7   chr7_35853176     AKia    T    G        0      0        2 
   7   chr7_35853176     AOna    T    G      0.5      1        2 
   7   chr7_35853176     ASom    T    G        0      0        2 
   7   chr7_35853176     HCab    T    G        0      0        2 
   7   chr7_35853176     HPrz    T    G        0      0        2 
   7   chr7_35853176     ZBoe    T    G        0      0        2 
   7   chr7_35853176     ZGre    T    G        0      0        2 
   7   chr7_35853176     ZHar    T    G        0      0        2 
   7   chr7_35853176   Sample    T    G        0      0        2 
   7   chr7_35861843     AAsi    T    G        0      0        2 
   7   chr7_35861843     AKia    T    G        0      0        2 
   7   chr7_35861843     AOna    T    G        0      0        2 
   7   chr7_35861843     ASom    T    G        0      0        2 
   7   chr7_35861843     HCab    T    G        0      0        2 
   7   chr7_35861843     HPrz    T    G        0      0        2 
   7   chr7_35861843     ZBoe    T    G        0      0        2 
   7   chr7_35861843     ZGre    T    G        0      0        2 
   7   chr7_35861843     ZHar    T    G        1      2        2 
   7   chr7_35861843   Sample    T    G        0      0        2 
   7   chr7_35902876     AAsi    T    G        0      0        2 
   7   chr7_35902876     AKia    T    G        0      0        2 
   7   chr7_35902876     AOna    T    G        1      2        2 
   7   chr7_35902876     ASom    T    G        0      0        2 
   7   chr7_35902876     HCab    T    G        0      0        2 
   7   chr7_35902876     HPrz    T    G        0      0        2 
   7   chr7_35902876     ZBoe    T    G        0      0        2 
   7   chr7_35902876     ZGre    T    G        0      0        2 
   7   chr7_35902876     ZHar    T    G        0      0        2 
   7   chr7_35902876   Sample    T    G        0      0        2 
   7   chr7_35923455     AAsi    T    G        0      0        2 
   7   chr7_35923455     AKia    T    G        0      0        2 
   7   chr7_35923455     AOna    T    G        0      0        2 
   7   chr7_35923455     ASom    T    G        0      0        2 
   7   chr7_35923455     HCab    T    G        0      0        2 
   7   chr7_35923455     HPrz    T    G        0      0        2 
   7   chr7_35923455     ZBoe    T    G        0      0        2 
   7   chr7_35923455     ZGre    T    G        0      0        2 
   7   chr7_35923455     ZHar    T    G      0.5      1        2 
   7   chr7_35923455   Sample    T    G        0      0        2 
   7   chr7_35934500     AAsi    C    G        1      2        2 
   7   chr7_35934500     AKia    C    G        0      0        2 
   7   chr7_35934500     AOna    C    G        0      0        2 
   7   chr7_35934500     ASom    C    G        1      2        2 
   7   chr7_35934500     HCab    C    G        0      0        2 
   7   chr7_35934500     HPrz    C    G        0      0        2 
   7   chr7_35934500     ZBoe    C    G        0      0        2 
   7   chr7_35934500     ZGre    C    G        0      0        2 
   7   chr7_35934500     ZHar    C    G        0      0        2 
   7   chr7_35934500   Sample    C    G        1      2        2 
   7   chr7_35942156     AAsi    C    G        0      0        2 
   7   chr7_35942156     AKia    C    G        0      0        2 
   7   chr7_35942156     AOna    C    G        0      0        2 
   7   chr7_35942156     ASom    C    G        0      0        2 
   7   chr7_35942156     HCab    C    G        0      0        2 
   7   chr7_35942156     HPrz    C    G        0      0        2 
   7   chr7_35942156     ZBoe    C    G        0      0        2 
   7   chr7_35942156     ZGre    C    G        0      0        2 
   7   chr7_35942156     ZHar    C    G      0.5      1        2 
   7   chr7_35942156   Sample    C    G        0      0        2 
   7   chr7_35947360     AAsi    G    C        0      0        2 
   7   chr7_35947360     AKia    G    C        0      0        2 
   7   chr7_35947360     AOna    G    C        0      0        2 
   7   chr7_35947360     ASom    G    C        0      0        2 
   7   chr7_35947360     HCab    G    C        0      0        2 
   7   chr7_35947360     HPrz    G    C        0      0        2 
   7   chr7_35947360     ZBoe    G    C        1      2        2 
   7   chr7_35947360     ZGre    G    C        1      2        2 
   7   chr7_35947360     ZHar    G    C        1      2        2 
   7   chr7_35947360   Sample    G    C        0      0        2 
   7   chr7_35961090     AAsi    T    A        0      0        2 
   7   chr7_35961090     AKia    T    A        0      0        2 
   7   chr7_35961090     AOna    T    A        0      0        2 
   7   chr7_35961090     ASom    T    A        0      0        2 
   7   chr7_35961090     HCab    T    A        0      0        2 
   7   chr7_35961090     HPrz    T    A        0      0        2 
   7   chr7_35961090     ZBoe    T    A      0.5      1        2 
   7   chr7_35961090     ZGre    T    A        0      0        2 
   7   chr7_35961090     ZHar    T    A        0      0        2 
   7   chr7_35961090   Sample    T    A        0      0        2 
   7   chr7_35964261     AAsi    T    G        0      0        2 
   7   chr7_35964261     AKia    T    G        0      0        2 
   7   chr7_35964261     AOna    T    G        0      0        2 
   7   chr7_35964261     ASom    T    G        0      0        2 
   7   chr7_35964261     HCab    T    G        0      0        2 
   7   chr7_35964261     HPrz    T    G        0      0        2 
   7   chr7_35964261     ZBoe    T    G        0      0        2 
   7   chr7_35964261     ZGre    T    G        1      2        2 
   7   chr7_35964261     ZHar    T    G        0      0        2 
   7   chr7_35964261   Sample    T    G        0      0        2 
   7   chr7_35970902     AAsi    A    C        0      0        2 
   7   chr7_35970902     AKia    A    C        0      0        2 
   7   chr7_35970902     AOna    A    C        0      0        2 
   7   chr7_35970902     ASom    A    C        0      0        2 
   7   chr7_35970902     HCab    A    C        1      2        2 
   7   chr7_35970902     HPrz    A    C        1      2        2 
   7   chr7_35970902     ZBoe    A    C        0      0        2 
   7   chr7_35970902     ZGre    A    C        0      0        2 
   7   chr7_35970902     ZHar    A    C        0      0        2 
   7   chr7_35970902   Sample    A    C        0      0        2 
   7   chr7_35984083     AAsi    C    G        0      0        2 
   7   chr7_35984083     AKia    C    G        0      0        2 
   7   chr7_35984083     AOna    C    G        0      0        2 
   7   chr7_35984083     ASom    C    G        0      0        2 
   7   chr7_35984083     HCab    C    G        1      2        2 
   7   chr7_35984083     HPrz    C    G        1      2        2 
   7   chr7_35984083     ZBoe    C    G        0      0        2 
   7   chr7_35984083     ZGre    C    G        0      0        2 
   7   chr7_35984083     ZHar    C    G        0      0        2 
   7   chr7_35984083   Sample    C    G        0      0        2 
   7   chr7_35993290     AAsi    A    C        0      0        2 
   7   chr7_35993290     AKia    A    C        0      0        2 
   7   chr7_35993290     AOna    A    C        0      0        2 
   7   chr7_35993290     ASom    A    C        0      0        2 
   7   chr7_35993290     HCab    A    C        1      2        2 
   7   chr7_35993290     HPrz    A    C        1      2        2 
   7   chr7_35993290     ZBoe    A    C        0      0        2 
   7   chr7_35993290     ZGre    A    C        0      0        2 
   7   chr7_35993290     ZHar    A    C        0      0        2 
   7   chr7_35993290   Sample    A    C        0      0        2 
   7   chr7_35995511     AAsi    C    G        0      0        2 
   7   chr7_35995511     AKia    C    G        0      0        2 
   7   chr7_35995511     AOna    C    G        0      0        2 
   7   chr7_35995511     ASom    C    G        0      0        2 
   7   chr7_35995511     HCab    C    G        1      2        2 
   7   chr7_35995511     HPrz    C    G        1      2        2 
   7   chr7_35995511     ZBoe    C    G        0      0        2 
   7   chr7_35995511     ZGre    C    G        0      0        2 
   7   chr7_35995511     ZHar    C    G        0      0        2 
   7   chr7_35995511   Sample    C    G        0      0        2 
   7   chr7_36013425     AAsi    G    T        0      0        2 
   7   chr7_36013425     AKia    G    T        0      0        2 
   7   chr7_36013425     AOna    G    T        0      0        2 
   7   chr7_36013425     ASom    G    T        0      0        2 
   7   chr7_36013425     HCab    G    T      0.5      1        2 
   7   chr7_36013425     HPrz    G    T        0      0        2 
   7   chr7_36013425     ZBoe    G    T        0      0        2 
   7   chr7_36013425     ZGre    G    T        0      0        2 
   7   chr7_36013425     ZHar    G    T        0      0        2 
   7   chr7_36013425   Sample    G    T        0      0        2 
   7   chr7_36029762     AAsi    A    C        0      0        2 
   7   chr7_36029762     AKia    A    C        0      0        2 
   7   chr7_36029762     AOna    A    C        0      0        2 
   7   chr7_36029762     ASom    A    C        0      0        2 
   7   chr7_36029762     HCab    A    C      0.5      1        2 
   7   chr7_36029762     HPrz    A    C        0      0        2 
   7   chr7_36029762     ZBoe    A    C        0      0        2 
   7   chr7_36029762     ZGre    A    C        0      0        2 
   7   chr7_36029762     ZHar    A    C        0      0        2 
   7   chr7_36029762   Sample    A    C        0      0        2 
   7   chr7_36038650     AAsi    C    G        0      0        2 
   7   chr7_36038650     AKia    C    G        0      0        2 
   7   chr7_36038650     AOna    C    G        0      0        2 
   7   chr7_36038650     ASom    C    G        0      0        2 
   7   chr7_36038650     HCab    C    G        0      0        2 
   7   chr7_36038650     HPrz    C    G        0      0        2 
   7   chr7_36038650     ZBoe    C    G        0      0        2 
   7   chr7_36038650     ZGre    C    G        1      2        2 
   7   chr7_36038650     ZHar    C    G        0      0        2 
   7   chr7_36038650   Sample    C    G        0      0        2 
   7   chr7_36085193     AAsi    A    C        0      0        2 
   7   chr7_36085193     AKia    A    C        1      2        2 
   7   chr7_36085193     AOna    A    C        0      0        2 
   7   chr7_36085193     ASom    A    C        0      0        2 
   7   chr7_36085193     HCab    A    C        0      0        2 
   7   chr7_36085193     HPrz    A    C        0      0        2 
   7   chr7_36085193     ZBoe    A    C        0      0        2 
   7   chr7_36085193     ZGre    A    C        0      0        2 
   7   chr7_36085193     ZHar    A    C        0      0        2 
   7   chr7_36085193   Sample    A    C        0      0        2 
   7   chr7_36087456     AAsi    C    A      0.5      1        2 
   7   chr7_36087456     AKia    C    A        0      0        2 
   7   chr7_36087456     AOna    C    A        0      0        2 
   7   chr7_36087456     ASom    C    A        0      0        2 
   7   chr7_36087456     HCab    C    A        0      0        2 
   7   chr7_36087456     HPrz    C    A        0      0        2 
   7   chr7_36087456     ZBoe    C    A        0      0        2 
   7   chr7_36087456     ZGre    C    A        0      0        2 
   7   chr7_36087456     ZHar    C    A        0      0        2 
   7   chr7_36087456   Sample    C    A        0      0        2 
   7   chr7_36093934     AAsi    A    C        0      0        2 
   7   chr7_36093934     AKia    A    C        1      2        2 
   7   chr7_36093934     AOna    A    C        0      0        2 
   7   chr7_36093934     ASom    A    C        0      0        2 
   7   chr7_36093934     HCab    A    C        0      0        2 
   7   chr7_36093934     HPrz    A    C        0      0        2 
   7   chr7_36093934     ZBoe    A    C        0      0        2 
   7   chr7_36093934     ZGre    A    C        0      0        2 
   7   chr7_36093934     ZHar    A    C        0      0        2 
   7   chr7_36093934   Sample    A    C        0      0        2 
   7   chr7_36109462     AAsi    C    G        0      0        2 
   7   chr7_36109462     AKia    C    G        0      0        2 
   7   chr7_36109462     AOna    C    G        0      0        2 
   7   chr7_36109462     ASom    C    G        0      0        2 
   7   chr7_36109462     HCab    C    G        1      2        2 
   7   chr7_36109462     HPrz    C    G        1      2        2 
   7   chr7_36109462     ZBoe    C    G        0      0        2 
   7   chr7_36109462     ZGre    C    G        0      0        2 
   7   chr7_36109462     ZHar    C    G        0      0        2 
   7   chr7_36109462   Sample    C    G        0      0        2 
   7   chr7_36130791     AAsi    A    C        0      0        2 
   7   chr7_36130791     AKia    A    C        0      0        2 
   7   chr7_36130791     AOna    A    C        0      0        2 
   7   chr7_36130791     ASom    A    C        0      0        2 
   7   chr7_36130791     HCab    A    C        0      0        2 
   7   chr7_36130791     HPrz    A    C        0      0        2 
   7   chr7_36130791     ZBoe    A    C        0      0        2 
   7   chr7_36130791     ZGre    A    C        0      0        2 
   7   chr7_36130791     ZHar    A    C      0.5      1        2 
   7   chr7_36130791   Sample    A    C        0      0        2 
   7   chr7_36141925     AAsi    C    G        0      0        2 
   7   chr7_36141925     AKia    C    G        0      0        2 
   7   chr7_36141925     AOna    C    G        0      0        2 
   7   chr7_36141925     ASom    C    G        0      0        2 
   7   chr7_36141925     HCab    C    G        1      2        2 
   7   chr7_36141925     HPrz    C    G        1      2        2 
   7   chr7_36141925     ZBoe    C    G        0      0        2 
   7   chr7_36141925     ZGre    C    G        0      0        2 
   7   chr7_36141925     ZHar    C    G        0      0        2 
   7   chr7_36141925   Sample    C    G        0      0        2 
   7   chr7_36147573     AAsi    T    G        0      0        2 
   7   chr7_36147573     AKia    T    G      0.5      1        2 
   7   chr7_36147573     AOna    T    G        0      0        2 
   7   chr7_36147573     ASom    T    G        0      0        2 
   7   chr7_36147573     HCab    T    G        0      0        2 
   7   chr7_36147573     HPrz    T    G        0      0        2 
   7   chr7_36147573     ZBoe    T    G        0      0        2 
   7   chr7_36147573     ZGre    T    G        0      0        2 
   7   chr7_36147573     ZHar    T    G        0      0        2 
   7   chr7_36147573   Sample    T    G        0      0        2 
   7   chr7_36150121     AAsi    C    G        0      0        2 
   7   chr7_36150121     AKia    C    G        0      0        2 
   7   chr7_36150121     AOna    C    G        0      0        2 
   7   chr7_36150121     ASom    C    G        0      0        2 
   7   chr7_36150121     HCab    C    G        1      2        2 
   7   chr7_36150121     HPrz    C    G        1      2        2 
   7   chr7_36150121     ZBoe    C    G        0      0        2 
   7   chr7_36150121     ZGre    C    G        0      0        2 
   7   chr7_36150121     ZHar    C    G        0      0        2 
   7   chr7_36150121   Sample    C    G        0      0        2 
   7   chr7_36163070     AAsi    A    T        0      0        2 
   7   chr7_36163070     AKia    A    T        0      0        2 
   7   chr7_36163070     AOna    A    T        0      0        2 
   7   chr7_36163070     ASom    A    T        0      0        2 
   7   chr7_36163070     HCab    A    T        0      0        2 
   7   chr7_36163070     HPrz    A    T        0      0        2 
   7   chr7_36163070     ZBoe    A    T        0      0        2 
   7   chr7_36163070     ZGre    A    T        1      2        2 
   7   chr7_36163070     ZHar    A    T        0      0        2 
   7   chr7_36163070   Sample    A    T        0      0        2 
   7   chr7_36173439     AAsi    G    T        0      0        2 
   7   chr7_36173439     AKia    G    T        0      0        2 
   7   chr7_36173439     AOna    G    T        0      0        2 
   7   chr7_36173439     ASom    G    T        0      0        2 
   7   chr7_36173439     HCab    G    T        1      2        2 
   7   chr7_36173439     HPrz    G    T        1      2        2 
   7   chr7_36173439     ZBoe    G    T        0      0        2 
   7   chr7_36173439     ZGre    G    T        0      0        2 
   7   chr7_36173439     ZHar    G    T        0      0        2 
   7   chr7_36173439   Sample    G    T        0      0        2 
   7   chr7_36190692     AAsi    A    C        0      0        2 
   7   chr7_36190692     AKia    A    C        0      0        2 
   7   chr7_36190692     AOna    A    C        0      0        2 
   7   chr7_36190692     ASom    A    C        0      0        2 
   7   chr7_36190692     HCab    A    C        0      0        2 
   7   chr7_36190692     HPrz    A    C        0      0        2 
   7   chr7_36190692     ZBoe    A    C        1      2        2 
   7   chr7_36190692     ZGre    A    C        0      0        2 
   7   chr7_36190692     ZHar    A    C        0      0        2 
   7   chr7_36190692   Sample    A    C        0      0        2 
   7   chr7_36193374     AAsi    C    A        0      0        2 
   7   chr7_36193374     AKia    C    A        0      0        2 
   7   chr7_36193374     AOna    C    A        0      0        2 
   7   chr7_36193374     ASom    C    A        0      0        2 
   7   chr7_36193374     HCab    C    A        1      2        2 
   7   chr7_36193374     HPrz    C    A        1      2        2 
   7   chr7_36193374     ZBoe    C    A        0      0        2 
   7   chr7_36193374     ZGre    C    A        0      0        2 
   7   chr7_36193374     ZHar    C    A        0      0        2 
   7   chr7_36193374   Sample    C    A        0      0        2 
   7   chr7_36203422     AAsi    G    T        0      0        2 
   7   chr7_36203422     AKia    G    T        0      0        2 
   7   chr7_36203422     AOna    G    T        0      0        2 
   7   chr7_36203422     ASom    G    T        0      0        2 
   7   chr7_36203422     HCab    G    T        0      0        2 
   7   chr7_36203422     HPrz    G    T        0      0        2 
   7   chr7_36203422     ZBoe    G    T      0.5      1        2 
   7   chr7_36203422     ZGre    G    T        0      0        2 
   7   chr7_36203422     ZHar    G    T        0      0        2 
   7   chr7_36203422   Sample    G    T        0      0        2 
   7   chr7_36214341     AAsi    A    T        0      0        2 
   7   chr7_36214341     AKia    A    T        0      0        2 
   7   chr7_36214341     AOna    A    T        0      0        2 
   7   chr7_36214341     ASom    A    T        0      0        2 
   7   chr7_36214341     HCab    A    T      0.5      1        2 
   7   chr7_36214341     HPrz    A    T      0.5      1        2 
   7   chr7_36214341     ZBoe    A    T        0      0        2 
   7   chr7_36214341     ZGre    A    T        0      0        2 
   7   chr7_36214341     ZHar    A    T        0      0        2 
   7   chr7_36214341   Sample    A    T        0      0        2 
   7   chr7_36217391     AAsi    T    G        0      0        2 
   7   chr7_36217391     AKia    T    G        0      0        2 
   7   chr7_36217391     AOna    T    G        0      0        2 
   7   chr7_36217391     ASom    T    G        0      0        2 
   7   chr7_36217391     HCab    T    G        0      0        2 
   7   chr7_36217391     HPrz    T    G        0      0        2 
   7   chr7_36217391     ZBoe    T    G      0.5      1        2 
   7   chr7_36217391     ZGre    T    G        0      0        2 
   7   chr7_36217391     ZHar    T    G        0      0        2 
   7   chr7_36217391   Sample    T    G        0      0        2 
   7   chr7_36226779     AAsi    C    A        0      0        2 
   7   chr7_36226779     AKia    C    A        0      0        2 
   7   chr7_36226779     AOna    C    A        0      0        2 
   7   chr7_36226779     ASom    C    A        0      0        2 
   7   chr7_36226779     HCab    C    A        1      2        2 
   7   chr7_36226779     HPrz    C    A        1      2        2 
   7   chr7_36226779     ZBoe    C    A        0      0        2 
   7   chr7_36226779     ZGre    C    A        0      0        2 
   7   chr7_36226779     ZHar    C    A        0      0        2 
   7   chr7_36226779   Sample    C    A        0      0        2 
   7   chr7_36235221     AAsi    C    A        1      2        2 
   7   chr7_36235221     AKia    C    A        0      0        2 
   7   chr7_36235221     AOna    C    A        0      0        2 
   7   chr7_36235221     ASom    C    A        1      2        2 
   7   chr7_36235221     HCab    C    A        0      0        2 
   7   chr7_36235221     HPrz    C    A        0      0        2 
   7   chr7_36235221     ZBoe    C    A        1      2        2 
   7   chr7_36235221     ZGre    C    A        1      2        2 
   7   chr7_36235221     ZHar    C    A        0      0        2 
   7   chr7_36235221   Sample    C    A        1      2        2 
   7   chr7_36247425     AAsi    G    C        0      0        2 
   7   chr7_36247425     AKia    G    C        0      0        2 
   7   chr7_36247425     AOna    G    C        0      0        2 
   7   chr7_36247425     ASom    G    C        0      0        2 
   7   chr7_36247425     HCab    G    C        0      0        2 
   7   chr7_36247425     HPrz    G    C        0      0        2 
   7   chr7_36247425     ZBoe    G    C        0      0        2 
   7   chr7_36247425     ZGre    G    C        0      0        2 
   7   chr7_36247425     ZHar    G    C        1      2        2 
   7   chr7_36247425   Sample    G    C        0      0        2 
   7   chr7_36264601     AAsi    T    A        0      0        2 
   7   chr7_36264601     AKia    T    A        0      0        2 
   7   chr7_36264601     AOna    T    A        0      0        2 
   7   chr7_36264601     ASom    T    A        0      0        2 
   7   chr7_36264601     HCab    T    A        0      0        2 
   7   chr7_36264601     HPrz    T    A        0      0        2 
   7   chr7_36264601     ZBoe    T    A        0      0        2 
   7   chr7_36264601     ZGre    T    A      0.5      1        2 
   7   chr7_36264601     ZHar    T    A        0      0        2 
   7   chr7_36264601   Sample    T    A        0      0        2 
   7   chr7_36267474     AAsi    G    T        0      0        2 
   7   chr7_36267474     AKia    G    T        0      0        2 
   7   chr7_36267474     AOna    G    T        0      0        2 
   7   chr7_36267474     ASom    G    T        0      0        2 
   7   chr7_36267474     HCab    G    T        0      0        2 
   7   chr7_36267474     HPrz    G    T        0      0        2 
   7   chr7_36267474     ZBoe    G    T      0.5      1        2 
   7   chr7_36267474     ZGre    G    T        0      0        2 
   7   chr7_36267474     ZHar    G    T        0      0        2 
   7   chr7_36267474   Sample    G    T        0      0        2 
   7   chr7_36356994     AAsi    T    A        0      0        2 
   7   chr7_36356994     AKia    T    A        1      2        2 
   7   chr7_36356994     AOna    T    A        0      0        2 
   7   chr7_36356994     ASom    T    A        0      0        2 
   7   chr7_36356994     HCab    T    A        0      0        2 
   7   chr7_36356994     HPrz    T    A        0      0        2 
   7   chr7_36356994     ZBoe    T    A        0      0        2 
   7   chr7_36356994     ZGre    T    A        0      0        2 
   7   chr7_36356994     ZHar    T    A        0      0        2 
   7   chr7_36356994   Sample    T    A        0      0        2 
   7   chr7_36357885     AAsi    A    C        0      0        2 
   7   chr7_36357885     AKia    A    C        0      0        2 
   7   chr7_36357885     AOna    A    C        0      0        2 
   7   chr7_36357885     ASom    A    C        0      0        2 
   7   chr7_36357885     HCab    A    C        1      2        2 
   7   chr7_36357885     HPrz    A    C        1      2        2 
   7   chr7_36357885     ZBoe    A    C        0      0        2 
   7   chr7_36357885     ZGre    A    C        0      0        2 
   7   chr7_36357885     ZHar    A    C        0      0        2 
   7   chr7_36357885   Sample    A    C        0      0        2 
   7   chr7_36377382     AAsi    C    A        0      0        2 
   7   chr7_36377382     AKia    C    A        0      0        2 
   7   chr7_36377382     AOna    C    A        0      0        2 
   7   chr7_36377382     ASom    C    A        0      0        2 
   7   chr7_36377382     HCab    C    A        0      0        2 
   7   chr7_36377382     HPrz    C    A        0      0        2 
   7   chr7_36377382     ZBoe    C    A        0      0        2 
   7   chr7_36377382     ZGre    C    A        0      0        2 
   7   chr7_36377382     ZHar    C    A        1      2        2 
   7   chr7_36377382   Sample    C    A        0      0        2 
   7   chr7_36417148     AAsi    G    C        0      0        2 
   7   chr7_36417148     AKia    G    C        0      0        2 
   7   chr7_36417148     AOna    G    C        0      0        2 
   7   chr7_36417148     ASom    G    C        0      0        2 
   7   chr7_36417148     HCab    G    C        1      2        2 
   7   chr7_36417148     HPrz    G    C        1      2        2 
   7   chr7_36417148     ZBoe    G    C        0      0        2 
   7   chr7_36417148     ZGre    G    C        0      0        2 
   7   chr7_36417148     ZHar    G    C        0      0        2 
   7   chr7_36417148   Sample    G    C        0      0        2 
   7   chr7_36417513     AAsi    A    C        1      2        2 
   7   chr7_36417513     AKia    A    C        0      0        2 
   7   chr7_36417513     AOna    A    C        0      0        2 
   7   chr7_36417513     ASom    A    C        1      2        2 
   7   chr7_36417513     HCab    A    C        0      0        2 
   7   chr7_36417513     HPrz    A    C        0      0        2 
   7   chr7_36417513     ZBoe    A    C        0      0        2 
   7   chr7_36417513     ZGre    A    C        0      0        2 
   7   chr7_36417513     ZHar    A    C        0      0        2 
   7   chr7_36417513   Sample    A    C        1      2        2 
   7   chr7_36469791     AAsi    A    T        0      0        2 
   7   chr7_36469791     AKia    A    T        0      0        2 
   7   chr7_36469791     AOna    A    T        0      0        2 
   7   chr7_36469791     ASom    A    T        0      0        2 
   7   chr7_36469791     HCab    A    T      0.5      1        2 
   7   chr7_36469791     HPrz    A    T        1      2        2 
   7   chr7_36469791     ZBoe    A    T        0      0        2 
   7   chr7_36469791     ZGre    A    T        0      0        2 
   7   chr7_36469791     ZHar    A    T        0      0        2 
   7   chr7_36469791   Sample    A    T        0      0        2 
   7   chr7_36502426     AAsi    T    A        0      0        2 
   7   chr7_36502426     AKia    T    A        0      0        2 
   7   chr7_36502426     AOna    T    A      0.5      1        2 
   7   chr7_36502426     ASom    T    A        0      0        2 
   7   chr7_36502426     HCab    T    A        0      0        2 
   7   chr7_36502426     HPrz    T    A        0      0        2 
   7   chr7_36502426     ZBoe    T    A        0      0        2 
   7   chr7_36502426     ZGre    T    A        0      0        2 
   7   chr7_36502426     ZHar    T    A        0      0        2 
   7   chr7_36502426   Sample    T    A        0      0        2 
   7   chr7_36536854     AAsi    A    C        0      0        2 
   7   chr7_36536854     AKia    A    C      0.5      1        2 
   7   chr7_36536854     AOna    A    C        0      0        2 
   7   chr7_36536854     ASom    A    C        0      0        2 
   7   chr7_36536854     HCab    A    C        0      0        2 
   7   chr7_36536854     HPrz    A    C        0      0        2 
   7   chr7_36536854     ZBoe    A    C        0      0        2 
   7   chr7_36536854     ZGre    A    C        0      0        2 
   7   chr7_36536854     ZHar    A    C        0      0        2 
   7   chr7_36536854   Sample    A    C        0      0        2 
   7   chr7_36553057     AAsi    T    G        0      0        2 
   7   chr7_36553057     AKia    T    G        0      0        2 
   7   chr7_36553057     AOna    T    G        0      0        2 
   7   chr7_36553057     ASom    T    G        0      0        2 
   7   chr7_36553057     HCab    T    G        0      0        2 
   7   chr7_36553057     HPrz    T    G        0      0        2 
   7   chr7_36553057     ZBoe    T    G        0      0        2 
   7   chr7_36553057     ZGre    T    G        0      0        2 
   7   chr7_36553057     ZHar    T    G      0.5      1        2 
   7   chr7_36553057   Sample    T    G        0      0        2 
   7   chr7_36583197     AAsi    A    C        0      0        2 
   7   chr7_36583197     AKia    A    C        0      0        2 
   7   chr7_36583197     AOna    A    C        0      0        2 
   7   chr7_36583197     ASom    A    C        0      0        2 
   7   chr7_36583197     HCab    A    C        1      2        2 
   7   chr7_36583197     HPrz    A    C        1      2        2 
   7   chr7_36583197     ZBoe    A    C        0      0        2 
   7   chr7_36583197     ZGre    A    C        0      0        2 
   7   chr7_36583197     ZHar    A    C        0      0        2 
   7   chr7_36583197   Sample    A    C        0      0        2 
   7   chr7_36624813     AAsi    T    G        0      0        2 
   7   chr7_36624813     AKia    T    G        0      0        2 
   7   chr7_36624813     AOna    T    G        0      0        2 
   7   chr7_36624813     ASom    T    G        0      0        2 
   7   chr7_36624813     HCab    T    G        0      0        2 
   7   chr7_36624813     HPrz    T    G        0      0        2 
   7   chr7_36624813     ZBoe    T    G        0      0        2 
   7   chr7_36624813     ZGre    T    G        0      0        2 
   7   chr7_36624813     ZHar    T    G      0.5      1        2 
   7   chr7_36624813   Sample    T    G        0      0        2 
   7   chr7_36633850     AAsi    C    G        0      0        2 
   7   chr7_36633850     AKia    C    G        0      0        2 
   7   chr7_36633850     AOna    C    G        0      0        2 
   7   chr7_36633850     ASom    C    G        0      0        2 
   7   chr7_36633850     HCab    C    G      0.5      1        2 
   7   chr7_36633850     HPrz    C    G        0      0        2 
   7   chr7_36633850     ZBoe    C    G        0      0        2 
   7   chr7_36633850     ZGre    C    G        0      0        2 
   7   chr7_36633850     ZHar    C    G        0      0        2 
   7   chr7_36633850   Sample    C    G        0      0        2 
   7   chr7_36659071     AAsi    C    G        0      0        2 
   7   chr7_36659071     AKia    C    G        0      0        2 
   7   chr7_36659071     AOna    C    G        0      0        2 
   7   chr7_36659071     ASom    C    G        0      0        2 
   7   chr7_36659071     HCab    C    G      0.5      1        2 
   7   chr7_36659071     HPrz    C    G      0.5      1        2 
   7   chr7_36659071     ZBoe    C    G        0      0        2 
   7   chr7_36659071     ZGre    C    G        0      0        2 
   7   chr7_36659071     ZHar    C    G        0      0        2 
   7   chr7_36659071   Sample    C    G        0      0        2 
   7   chr7_36672647     AAsi    A    C        0      0        2 
   7   chr7_36672647     AKia    A    C        0      0        2 
   7   chr7_36672647     AOna    A    C        0      0        2 
   7   chr7_36672647     ASom    A    C        0      0        2 
   7   chr7_36672647     HCab    A    C        0      0        2 
   7   chr7_36672647     HPrz    A    C        0      0        2 
   7   chr7_36672647     ZBoe    A    C        0      0        2 
   7   chr7_36672647     ZGre    A    C      0.5      1        2 
   7   chr7_36672647     ZHar    A    C        0      0        2 
   7   chr7_36672647   Sample    A    C        0      0        2 
   7   chr7_36681860     AAsi    T    A        0      0        2 
   7   chr7_36681860     AKia    T    A        0      0        2 
   7   chr7_36681860     AOna    T    A        0      0        2 
   7   chr7_36681860     ASom    T    A        0      0        2 
   7   chr7_36681860     HCab    T    A        0      0        2 
   7   chr7_36681860     HPrz    T    A        0      0        2 
   7   chr7_36681860     ZBoe    T    A        0      0        2 
   7   chr7_36681860     ZGre    T    A        0      0        2 
   7   chr7_36681860     ZHar    T    A        1      2        2 
   7   chr7_36681860   Sample    T    A        0      0        2 
   7   chr7_36706757     AAsi    G    T        0      0        2 
   7   chr7_36706757     AKia    G    T        0      0        2 
   7   chr7_36706757     AOna    G    T        0      0        2 
   7   chr7_36706757     ASom    G    T        0      0        2 
   7   chr7_36706757     HCab    G    T        0      0        2 
   7   chr7_36706757     HPrz    G    T        0      0        2 
   7   chr7_36706757     ZBoe    G    T        0      0        2 
   7   chr7_36706757     ZGre    G    T      0.5      1        2 
   7   chr7_36706757     ZHar    G    T        0      0        2 
   7   chr7_36706757   Sample    G    T        0      0        2 
   7   chr7_36708284     AAsi    G    C        0      0        2 
   7   chr7_36708284     AKia    G    C        0      0        2 
   7   chr7_36708284     AOna    G    C        0      0        2 
   7   chr7_36708284     ASom    G    C        0      0        2 
   7   chr7_36708284     HCab    G    C        1      2        2 
   7   chr7_36708284     HPrz    G    C        1      2        2 
   7   chr7_36708284     ZBoe    G    C        0      0        2 
   7   chr7_36708284     ZGre    G    C        0      0        2 
   7   chr7_36708284     ZHar    G    C        1      2        2 
   7   chr7_36708284   Sample    G    C        0      0        2 
   7   chr7_36732402     AAsi    T    A        0      0        2 
   7   chr7_36732402     AKia    T    A        0      0        2 
   7   chr7_36732402     AOna    T    A        0      0        2 
   7   chr7_36732402     ASom    T    A        0      0        2 
   7   chr7_36732402     HCab    T    A        1      2        2 
   7   chr7_36732402     HPrz    T    A        1      2        2 
   7   chr7_36732402     ZBoe    T    A        0      0        2 
   7   chr7_36732402     ZGre    T    A        0      0        2 
   7   chr7_36732402     ZHar    T    A        0      0        2 
   7   chr7_36732402   Sample    T    A        0      0        2 
   7   chr7_36738647     AAsi    T    A        0      0        2 
   7   chr7_36738647     AKia    T    A        0      0        2 
   7   chr7_36738647     AOna    T    A        0      0        2 
   7   chr7_36738647     ASom    T    A        0      0        2 
   7   chr7_36738647     HCab    T    A        1      2        2 
   7   chr7_36738647     HPrz    T    A        1      2        2 
   7   chr7_36738647     ZBoe    T    A        0      0        2 
   7   chr7_36738647     ZGre    T    A        0      0        2 
   7   chr7_36738647     ZHar    T    A        0      0        2 
   7   chr7_36738647   Sample    T    A        0      0        2 
   7   chr7_36772865     AAsi    G    C        0      0        2 
   7   chr7_36772865     AKia    G    C        0      0        2 
   7   chr7_36772865     AOna    G    C        0      0        2 
   7   chr7_36772865     ASom    G    C        0      0        2 
   7   chr7_36772865     HCab    G    C        0      0        2 
   7   chr7_36772865     HPrz    G    C        0      0        2 
   7   chr7_36772865     ZBoe    G    C        0      0        2 
   7   chr7_36772865     ZGre    G    C      0.5      1        2 
   7   chr7_36772865     ZHar    G    C        0      0        2 
   7   chr7_36772865   Sample    G    C        0      0        2 
   7   chr7_36778556     AAsi    A    C        0      0        2 
   7   chr7_36778556     AKia    A    C        0      0        2 
   7   chr7_36778556     AOna    A    C        0      0        2 
   7   chr7_36778556     ASom    A    C        0      0        2 
   7   chr7_36778556     HCab    A    C        1      2        2 
   7   chr7_36778556     HPrz    A    C        1      2        2 
   7   chr7_36778556     ZBoe    A    C        0      0        2 
   7   chr7_36778556     ZGre    A    C        0      0        2 
   7   chr7_36778556     ZHar    A    C        0      0        2 
   7   chr7_36778556   Sample    A    C        0      0        2 
   7   chr7_36794762     AAsi    T    G        0      0        2 
   7   chr7_36794762     AKia    T    G        0      0        2 
   7   chr7_36794762     AOna    T    G        0      0        2 
   7   chr7_36794762     ASom    T    G        0      0        2 
   7   chr7_36794762     HCab    T    G        1      2        2 
   7   chr7_36794762     HPrz    T    G        1      2        2 
   7   chr7_36794762     ZBoe    T    G        0      0        2 
   7   chr7_36794762     ZGre    T    G        0      0        2 
   7   chr7_36794762     ZHar    T    G        0      0        2 
   7   chr7_36794762   Sample    T    G        0      0        2 
   7   chr7_36799189     AAsi    G    T        0      0        2 
   7   chr7_36799189     AKia    G    T        0      0        2 
   7   chr7_36799189     AOna    G    T        0      0        2 
   7   chr7_36799189     ASom    G    T        0      0        2 
   7   chr7_36799189     HCab    G    T        0      0        2 
   7   chr7_36799189     HPrz    G    T        0      0        2 
   7   chr7_36799189     ZBoe    G    T        0      0        2 
   7   chr7_36799189     ZGre    G    T        0      0        2 
   7   chr7_36799189     ZHar    G    T        1      2        2 
   7   chr7_36799189   Sample    G    T        0      0        2 
   7   chr7_36805745     AAsi    G    C        0      0        2 
   7   chr7_36805745     AKia    G    C        0      0        2 
   7   chr7_36805745     AOna    G    C        0      0        2 
   7   chr7_36805745     ASom    G    C        0      0        2 
   7   chr7_36805745     HCab    G    C        0      0        2 
   7   chr7_36805745     HPrz    G    C        0      0        2 
   7   chr7_36805745     ZBoe    G    C        0      0        2 
   7   chr7_36805745     ZGre    G    C        1      2        2 
   7   chr7_36805745     ZHar    G    C        0      0        2 
   7   chr7_36805745   Sample    G    C        0      0        2 
   7   chr7_36821333     AAsi    G    C        0      0        2 
   7   chr7_36821333     AKia    G    C        0      0        2 
   7   chr7_36821333     AOna    G    C        0      0        2 
   7   chr7_36821333     ASom    G    C        0      0        2 
   7   chr7_36821333     HCab    G    C        0      0        2 
   7   chr7_36821333     HPrz    G    C        0      0        2 
   7   chr7_36821333     ZBoe    G    C        0      0        2 
   7   chr7_36821333     ZGre    G    C        1      2        2 
   7   chr7_36821333     ZHar    G    C        0      0        2 
   7   chr7_36821333   Sample    G    C        0      0        2 
   7   chr7_36852815     AAsi    T    G        0      0        2 
   7   chr7_36852815     AKia    T    G      0.5      1        2 
   7   chr7_36852815     AOna    T    G        1      2        2 
   7   chr7_36852815     ASom    T    G        0      0        2 
   7   chr7_36852815     HCab    T    G        0      0        2 
   7   chr7_36852815     HPrz    T    G        0      0        2 
   7   chr7_36852815     ZBoe    T    G        0      0        2 
   7   chr7_36852815     ZGre    T    G        0      0        2 
   7   chr7_36852815     ZHar    T    G        0      0        2 
   7   chr7_36852815   Sample    T    G        0      0        2 
   7   chr7_36862943     AAsi    T    A        0      0        2 
   7   chr7_36862943     AKia    T    A        0      0        2 
   7   chr7_36862943     AOna    T    A        0      0        2 
   7   chr7_36862943     ASom    T    A        0      0        2 
   7   chr7_36862943     HCab    T    A        0      0        2 
   7   chr7_36862943     HPrz    T    A        0      0        2 
   7   chr7_36862943     ZBoe    T    A      0.5      1        2 
   7   chr7_36862943     ZGre    T    A        0      0        2 
   7   chr7_36862943     ZHar    T    A        0      0        2 
   7   chr7_36862943   Sample    T    A        0      0        2 
   7   chr7_36864732     AAsi    A    C        0      0        2 
   7   chr7_36864732     AKia    A    C        0      0        2 
   7   chr7_36864732     AOna    A    C        0      0        2 
   7   chr7_36864732     ASom    A    C        0      0        2 
   7   chr7_36864732     HCab    A    C        1      2        2 
   7   chr7_36864732     HPrz    A    C        1      2        2 
   7   chr7_36864732     ZBoe    A    C        0      0        2 
   7   chr7_36864732     ZGre    A    C        0      0        2 
   7   chr7_36864732     ZHar    A    C        0      0        2 
   7   chr7_36864732   Sample    A    C        0      0        2 
   7   chr7_36950251     AAsi    C    G        0      0        2 
   7   chr7_36950251     AKia    C    G        0      0        2 
   7   chr7_36950251     AOna    C    G        0      0        2 
   7   chr7_36950251     ASom    C    G        0      0        2 
   7   chr7_36950251     HCab    C    G        0      0        2 
   7   chr7_36950251     HPrz    C    G        0      0        2 
   7   chr7_36950251     ZBoe    C    G        1      2        2 
   7   chr7_36950251     ZGre    C    G        0      0        2 
   7   chr7_36950251     ZHar    C    G        0      0        2 
   7   chr7_36950251   Sample    C    G        0      0        2 
   7   chr7_36963430     AAsi    A    T        0      0        2 
   7   chr7_36963430     AKia    A    T        0      0        2 
   7   chr7_36963430     AOna    A    T        0      0        2 
   7   chr7_36963430     ASom    A    T        0      0        2 
   7   chr7_36963430     HCab    A    T        0      0        2 
   7   chr7_36963430     HPrz    A    T        0      0        2 
   7   chr7_36963430     ZBoe    A    T        0      0        2 
   7   chr7_36963430     ZGre    A    T        1      2        2 
   7   chr7_36963430     ZHar    A    T        0      0        2 
   7   chr7_36963430   Sample    A    T        0      0        2 
   7   chr7_37001485     AAsi    T    A        0      0        2 
   7   chr7_37001485     AKia    T    A        0      0        2 
   7   chr7_37001485     AOna    T    A        0      0        2 
   7   chr7_37001485     ASom    T    A        0      0        2 
   7   chr7_37001485     HCab    T    A        0      0        2 
   7   chr7_37001485     HPrz    T    A        0      0        2 
   7   chr7_37001485     ZBoe    T    A        0      0        2 
   7   chr7_37001485     ZGre    T    A        1      2        2 
   7   chr7_37001485     ZHar    T    A        1      2        2 
   7   chr7_37001485   Sample    T    A        0      0        2 
   7   chr7_37025663     AAsi    T    G        0      0        2 
   7   chr7_37025663     AKia    T    G        0      0        2 
   7   chr7_37025663     AOna    T    G        0      0        2 
   7   chr7_37025663     ASom    T    G        0      0        2 
   7   chr7_37025663     HCab    T    G        0      0        2 
   7   chr7_37025663     HPrz    T    G        0      0        2 
   7   chr7_37025663     ZBoe    T    G        0      0        2 
   7   chr7_37025663     ZGre    T    G        1      2        2 
   7   chr7_37025663     ZHar    T    G        0      0        2 
   7   chr7_37025663   Sample    T    G        0      0        2 
   7   chr7_37027894     AAsi    C    A        0      0        2 
   7   chr7_37027894     AKia    C    A        0      0        2 
   7   chr7_37027894     AOna    C    A      0.5      1        2 
   7   chr7_37027894     ASom    C    A        0      0        2 
   7   chr7_37027894     HCab    C    A        0      0        2 
   7   chr7_37027894     HPrz    C    A        0      0        2 
   7   chr7_37027894     ZBoe    C    A        0      0        2 
   7   chr7_37027894     ZGre    C    A        0      0        2 
   7   chr7_37027894     ZHar    C    A        0      0        2 
   7   chr7_37027894   Sample    C    A        0      0        2 
   7   chr7_37027990     AAsi    C    G        0      0        2 
   7   chr7_37027990     AKia    C    G        0      0        2 
   7   chr7_37027990     AOna    C    G        0      0        2 
   7   chr7_37027990     ASom    C    G        0      0        2 
   7   chr7_37027990     HCab    C    G        1      2        2 
   7   chr7_37027990     HPrz    C    G        1      2        2 
   7   chr7_37027990     ZBoe    C    G        0      0        2 
   7   chr7_37027990     ZGre    C    G        0      0        2 
   7   chr7_37027990     ZHar    C    G        0      0        2 
   7   chr7_37027990   Sample    C    G        0      0        2 
   7   chr7_37031482     AAsi    G    C        0      0        2 
   7   chr7_37031482     AKia    G    C        0      0        2 
   7   chr7_37031482     AOna    G    C        0      0        2 
   7   chr7_37031482     ASom    G    C        0      0        2 
   7   chr7_37031482     HCab    G    C        1      2        2 
   7   chr7_37031482     HPrz    G    C        1      2        2 
   7   chr7_37031482     ZBoe    G    C        0      0        2 
   7   chr7_37031482     ZGre    G    C        0      0        2 
   7   chr7_37031482     ZHar    G    C        0      0        2 
   7   chr7_37031482   Sample    G    C        0      0        2 
   7   chr7_37056360     AAsi    G    C        0      0        2 
   7   chr7_37056360     AKia    G    C        1      2        2 
   7   chr7_37056360     AOna    G    C        0      0        2 
   7   chr7_37056360     ASom    G    C        0      0        2 
   7   chr7_37056360     HCab    G    C        0      0        2 
   7   chr7_37056360     HPrz    G    C        0      0        2 
   7   chr7_37056360     ZBoe    G    C        0      0        2 
   7   chr7_37056360     ZGre    G    C        0      0        2 
   7   chr7_37056360     ZHar    G    C        0      0        2 
   7   chr7_37056360   Sample    G    C        0      0        2 
   7   chr7_37068814     AAsi    A    C        0      0        2 
   7   chr7_37068814     AKia    A    C        0      0        2 
   7   chr7_37068814     AOna    A    C        0      0        2 
   7   chr7_37068814     ASom    A    C        0      0        2 
   7   chr7_37068814     HCab    A    C        0      0        2 
   7   chr7_37068814     HPrz    A    C        0      0        2 
   7   chr7_37068814     ZBoe    A    C        0      0        2 
   7   chr7_37068814     ZGre    A    C        0      0        2 
   7   chr7_37068814     ZHar    A    C        1      2        2 
   7   chr7_37068814   Sample    A    C        0      0        2 
   7   chr7_37083212     AAsi    T    G        0      0        2 
   7   chr7_37083212     AKia    T    G        0      0        2 
   7   chr7_37083212     AOna    T    G        0      0        2 
   7   chr7_37083212     ASom    T    G      0.5      1        2 
   7   chr7_37083212     HCab    T    G        0      0        2 
   7   chr7_37083212     HPrz    T    G        0      0        2 
   7   chr7_37083212     ZBoe    T    G        0      0        2 
   7   chr7_37083212     ZGre    T    G        0      0        2 
   7   chr7_37083212     ZHar    T    G        0      0        2 
   7   chr7_37083212   Sample    T    G        0      0        2 
   7   chr7_37114262     AAsi    T    G        0      0        2 
   7   chr7_37114262     AKia    T    G        1      2        2 
   7   chr7_37114262     AOna    T    G      0.5      1        2 
   7   chr7_37114262     ASom    T    G        0      0        2 
   7   chr7_37114262     HCab    T    G        0      0        2 
   7   chr7_37114262     HPrz    T    G        0      0        2 
   7   chr7_37114262     ZBoe    T    G        0      0        2 
   7   chr7_37114262     ZGre    T    G        0      0        2 
   7   chr7_37114262     ZHar    T    G        0      0        2 
   7   chr7_37114262   Sample    T    G        0      0        2 
   7   chr7_37138700     AAsi    A    T        0      0        2 
   7   chr7_37138700     AKia    A    T        0      0        2 
   7   chr7_37138700     AOna    A    T        0      0        2 
   7   chr7_37138700     ASom    A    T        0      0        2 
   7   chr7_37138700     HCab    A    T        1      2        2 
   7   chr7_37138700     HPrz    A    T        1      2        2 
   7   chr7_37138700     ZBoe    A    T        0      0        2 
   7   chr7_37138700     ZGre    A    T        0      0        2 
   7   chr7_37138700     ZHar    A    T        0      0        2 
   7   chr7_37138700   Sample    A    T        0      0        2 
   7   chr7_37176009     AAsi    C    A        0      0        2 
   7   chr7_37176009     AKia    C    A        0      0        2 
   7   chr7_37176009     AOna    C    A        0      0        2 
   7   chr7_37176009     ASom    C    A        0      0        2 
   7   chr7_37176009     HCab    C    A        1      2        2 
   7   chr7_37176009     HPrz    C    A        1      2        2 
   7   chr7_37176009     ZBoe    C    A        0      0        2 
   7   chr7_37176009     ZGre    C    A        0      0        2 
   7   chr7_37176009     ZHar    C    A        0      0        2 
   7   chr7_37176009   Sample    C    A        0      0        2 
   7   chr7_37183247     AAsi    G    C        0      0        2 
   7   chr7_37183247     AKia    G    C        0      0        2 
   7   chr7_37183247     AOna    G    C        0      0        2 
   7   chr7_37183247     ASom    G    C        0      0        2 
   7   chr7_37183247     HCab    G    C        0      0        2 
   7   chr7_37183247     HPrz    G    C        0      0        2 
   7   chr7_37183247     ZBoe    G    C        0      0        2 
   7   chr7_37183247     ZGre    G    C        1      2        2 
   7   chr7_37183247     ZHar    G    C        0      0        2 
   7   chr7_37183247   Sample    G    C        0      0        2 
   7   chr7_37186296     AAsi    A    T        0      0        2 
   7   chr7_37186296     AKia    A    T        0      0        2 
   7   chr7_37186296     AOna    A    T        0      0        2 
   7   chr7_37186296     ASom    A    T        0      0        2 
   7   chr7_37186296     HCab    A    T        0      0        2 
   7   chr7_37186296     HPrz    A    T        0      0        2 
   7   chr7_37186296     ZBoe    A    T        0      0        2 
   7   chr7_37186296     ZGre    A    T        1      2        2 
   7   chr7_37186296     ZHar    A    T        0      0        2 
   7   chr7_37186296   Sample    A    T        0      0        2 
   7   chr7_37201900     AAsi    A    T        0      0        2 
   7   chr7_37201900     AKia    A    T        0      0        2 
   7   chr7_37201900     AOna    A    T        0      0        2 
   7   chr7_37201900     ASom    A    T        0      0        2 
   7   chr7_37201900     HCab    A    T        1      2        2 
   7   chr7_37201900     HPrz    A    T        1      2        2 
   7   chr7_37201900     ZBoe    A    T        0      0        2 
   7   chr7_37201900     ZGre    A    T        0      0        2 
   7   chr7_37201900     ZHar    A    T        0      0        2 
   7   chr7_37201900   Sample    A    T        0      0        2 
   7   chr7_37230912     AAsi    A    T        0      0        2 
   7   chr7_37230912     AKia    A    T        0      0        2 
   7   chr7_37230912     AOna    A    T        0      0        2 
   7   chr7_37230912     ASom    A    T        0      0        2 
   7   chr7_37230912     HCab    A    T        1      2        2 
   7   chr7_37230912     HPrz    A    T        1      2        2 
   7   chr7_37230912     ZBoe    A    T        0      0        2 
   7   chr7_37230912     ZGre    A    T        0      0        2 
   7   chr7_37230912     ZHar    A    T        0      0        2 
   7   chr7_37230912   Sample    A    T        0      0        2 
   7   chr7_37232973     AAsi    A    C        0      0        2 
   7   chr7_37232973     AKia    A    C        0      0        2 
   7   chr7_37232973     AOna    A    C        0      0        2 
   7   chr7_37232973     ASom    A    C      0.5      1        2 
   7   chr7_37232973     HCab    A    C        0      0        2 
   7   chr7_37232973     HPrz    A    C        0      0        2 
   7   chr7_37232973     ZBoe    A    C        0      0        2 
   7   chr7_37232973     ZGre    A    C        0      0        2 
   7   chr7_37232973     ZHar    A    C        0      0        2 
   7   chr7_37232973   Sample    A    C        0      0        2 
   7   chr7_37234721     AAsi    T    G        0      0        2 
   7   chr7_37234721     AKia    T    G        0      0        2 
   7   chr7_37234721     AOna    T    G        0      0        2 
   7   chr7_37234721     ASom    T    G        0      0        2 
   7   chr7_37234721     HCab    T    G      0.5      1        2 
   7   chr7_37234721     HPrz    T    G        0      0        2 
   7   chr7_37234721     ZBoe    T    G        0      0        2 
   7   chr7_37234721     ZGre    T    G        0      0        2 
   7   chr7_37234721     ZHar    T    G        0      0        2 
   7   chr7_37234721   Sample    T    G        0      0        2 
   7   chr7_37248434     AAsi    C    G        0      0        2 
   7   chr7_37248434     AKia    C    G        0      0        2 
   7   chr7_37248434     AOna    C    G        0      0        2 
   7   chr7_37248434     ASom    C    G        0      0        2 
   7   chr7_37248434     HCab    C    G        0      0        2 
   7   chr7_37248434     HPrz    C    G        0      0        2 
   7   chr7_37248434     ZBoe    C    G        0      0        2 
   7   chr7_37248434     ZGre    C    G        1      2        2 
   7   chr7_37248434     ZHar    C    G        0      0        2 
   7   chr7_37248434   Sample    C    G        0      0        2 
   7   chr7_37261909     AAsi    C    A        0      0        2 
   7   chr7_37261909     AKia    C    A        0      0        2 
   7   chr7_37261909     AOna    C    A        0      0        2 
   7   chr7_37261909     ASom    C    A        0      0        2 
   7   chr7_37261909     HCab    C    A        0      0        2 
   7   chr7_37261909     HPrz    C    A        0      0        2 
   7   chr7_37261909     ZBoe    C    A        0      0        2 
   7   chr7_37261909     ZGre    C    A        0      0        2 
   7   chr7_37261909     ZHar    C    A        1      2        2 
   7   chr7_37261909   Sample    C    A        0      0        2 
   7   chr7_37271877     AAsi    C    G        0      0        2 
   7   chr7_37271877     AKia    C    G        0      0        2 
   7   chr7_37271877     AOna    C    G        0      0        2 
   7   chr7_37271877     ASom    C    G        0      0        2 
   7   chr7_37271877     HCab    C    G        1      2        2 
   7   chr7_37271877     HPrz    C    G        1      2        2 
   7   chr7_37271877     ZBoe    C    G        0      0        2 
   7   chr7_37271877     ZGre    C    G        0      0        2 
   7   chr7_37271877     ZHar    C    G        0      0        2 
   7   chr7_37271877   Sample    C    G        0      0        2 
   7   chr7_37299706     AAsi    G    T        0      0        2 
   7   chr7_37299706     AKia    G    T        0      0        2 
   7   chr7_37299706     AOna    G    T        0      0        2 
   7   chr7_37299706     ASom    G    T        0      0        2 
   7   chr7_37299706     HCab    G    T        1      2        2 
   7   chr7_37299706     HPrz    G    T        1      2        2 
   7   chr7_37299706     ZBoe    G    T        0      0        2 
   7   chr7_37299706     ZGre    G    T        0      0        2 
   7   chr7_37299706     ZHar    G    T        0      0        2 
   7   chr7_37299706   Sample    G    T        0      0        2 
   7   chr7_37302172     AAsi    G    C        0      0        2 
   7   chr7_37302172     AKia    G    C        1      2        2 
   7   chr7_37302172     AOna    G    C        1      2        2 
   7   chr7_37302172     ASom    G    C        0      0        2 
   7   chr7_37302172     HCab    G    C        0      0        2 
   7   chr7_37302172     HPrz    G    C        0      0        2 
   7   chr7_37302172     ZBoe    G    C        0      0        2 
   7   chr7_37302172     ZGre    G    C        0      0        2 
   7   chr7_37302172     ZHar    G    C        0      0        2 
   7   chr7_37302172   Sample    G    C        0      0        2 
   7   chr7_37309822     AAsi    T    G        0      0        2 
   7   chr7_37309822     AKia    T    G        0      0        2 
   7   chr7_37309822     AOna    T    G        0      0        2 
   7   chr7_37309822     ASom    T    G        0      0        2 
   7   chr7_37309822     HCab    T    G        1      2        2 
   7   chr7_37309822     HPrz    T    G        1      2        2 
   7   chr7_37309822     ZBoe    T    G        0      0        2 
   7   chr7_37309822     ZGre    T    G        0      0        2 
   7   chr7_37309822     ZHar    T    G        0      0        2 
   7   chr7_37309822   Sample    T    G        0      0        2 
   7   chr7_37310339     AAsi    G    C        0      0        2 
   7   chr7_37310339     AKia    G    C        0      0        2 
   7   chr7_37310339     AOna    G    C        0      0        2 
   7   chr7_37310339     ASom    G    C        0      0        2 
   7   chr7_37310339     HCab    G    C        0      0        2 
   7   chr7_37310339     HPrz    G    C        0      0        2 
   7   chr7_37310339     ZBoe    G    C      0.5      1        2 
   7   chr7_37310339     ZGre    G    C        0      0        2 
   7   chr7_37310339     ZHar    G    C        0      0        2 
   7   chr7_37310339   Sample    G    C        0      0        2 
   7   chr7_37311918     AAsi    G    T        0      0        2 
   7   chr7_37311918     AKia    G    T        0      0        2 
   7   chr7_37311918     AOna    G    T        0      0        2 
   7   chr7_37311918     ASom    G    T        0      0        2 
   7   chr7_37311918     HCab    G    T        0      0        2 
   7   chr7_37311918     HPrz    G    T        0      0        2 
   7   chr7_37311918     ZBoe    G    T        1      2        2 
   7   chr7_37311918     ZGre    G    T        1      2        2 
   7   chr7_37311918     ZHar    G    T        1      2        2 
   7   chr7_37311918   Sample    G    T        0      0        2 
   7   chr7_37314695     AAsi    T    A        0      0        2 
   7   chr7_37314695     AKia    T    A        0      0        2 
   7   chr7_37314695     AOna    T    A        0      0        2 
   7   chr7_37314695     ASom    T    A        0      0        2 
   7   chr7_37314695     HCab    T    A      0.5      1        2 
   7   chr7_37314695     HPrz    T    A        0      0        2 
   7   chr7_37314695     ZBoe    T    A        0      0        2 
   7   chr7_37314695     ZGre    T    A        0      0        2 
   7   chr7_37314695     ZHar    T    A        0      0        2 
   7   chr7_37314695   Sample    T    A        0      0        2 
   7   chr7_37347484     AAsi    G    T        0      0        2 
   7   chr7_37347484     AKia    G    T        0      0        2 
   7   chr7_37347484     AOna    G    T      0.5      1        2 
   7   chr7_37347484     ASom    G    T        0      0        2 
   7   chr7_37347484     HCab    G    T        0      0        2 
   7   chr7_37347484     HPrz    G    T        0      0        2 
   7   chr7_37347484     ZBoe    G    T        0      0        2 
   7   chr7_37347484     ZGre    G    T        0      0        2 
   7   chr7_37347484     ZHar    G    T        0      0        2 
   7   chr7_37347484   Sample    G    T        0      0        2 
   7   chr7_37364200     AAsi    C    A        0      0        2 
   7   chr7_37364200     AKia    C    A        0      0        2 
   7   chr7_37364200     AOna    C    A        0      0        2 
   7   chr7_37364200     ASom    C    A        0      0        2 
   7   chr7_37364200     HCab    C    A        0      0        2 
   7   chr7_37364200     HPrz    C    A        0      0        2 
   7   chr7_37364200     ZBoe    C    A      0.5      1        2 
   7   chr7_37364200     ZGre    C    A        0      0        2 
   7   chr7_37364200     ZHar    C    A        0      0        2 
   7   chr7_37364200   Sample    C    A        0      0        2 
   7   chr7_37384906     AAsi    A    C        0      0        2 
   7   chr7_37384906     AKia    A    C        1      2        2 
   7   chr7_37384906     AOna    A    C        1      2        2 
   7   chr7_37384906     ASom    A    C        0      0        2 
   7   chr7_37384906     HCab    A    C        0      0        2 
   7   chr7_37384906     HPrz    A    C        0      0        2 
   7   chr7_37384906     ZBoe    A    C        0      0        2 
   7   chr7_37384906     ZGre    A    C        0      0        2 
   7   chr7_37384906     ZHar    A    C        0      0        2 
   7   chr7_37384906   Sample    A    C        0      0        2 
   7   chr7_37387338     AAsi    C    G        0      0        2 
   7   chr7_37387338     AKia    C    G        0      0        2 
   7   chr7_37387338     AOna    C    G      0.5      1        2 
   7   chr7_37387338     ASom    C    G        0      0        2 
   7   chr7_37387338     HCab    C    G        0      0        2 
   7   chr7_37387338     HPrz    C    G        0      0        2 
   7   chr7_37387338     ZBoe    C    G        0      0        2 
   7   chr7_37387338     ZGre    C    G        0      0        2 
   7   chr7_37387338     ZHar    C    G        0      0        2 
   7   chr7_37387338   Sample    C    G        0      0        2 
   7   chr7_37391068     AAsi    G    C        0      0        2 
   7   chr7_37391068     AKia    G    C        0      0        2 
   7   chr7_37391068     AOna    G    C        0      0        2 
   7   chr7_37391068     ASom    G    C        0      0        2 
   7   chr7_37391068     HCab    G    C        0      0        2 
   7   chr7_37391068     HPrz    G    C      0.5      1        2 
   7   chr7_37391068     ZBoe    G    C        0      0        2 
   7   chr7_37391068     ZGre    G    C        0      0        2 
   7   chr7_37391068     ZHar    G    C        0      0        2 
   7   chr7_37391068   Sample    G    C        0      0        2 
   7   chr7_37411227     AAsi    G    C        0      0        2 
   7   chr7_37411227     AKia    G    C        0      0        2 
   7   chr7_37411227     AOna    G    C        0      0        2 
   7   chr7_37411227     ASom    G    C        0      0        2 
   7   chr7_37411227     HCab    G    C        1      2        2 
   7   chr7_37411227     HPrz    G    C        1      2        2 
   7   chr7_37411227     ZBoe    G    C        0      0        2 
   7   chr7_37411227     ZGre    G    C        0      0        2 
   7   chr7_37411227     ZHar    G    C        0      0        2 
   7   chr7_37411227   Sample    G    C        0      0        2 
   7   chr7_37444897     AAsi    C    A        0      0        2 
   7   chr7_37444897     AKia    C    A        0      0        2 
   7   chr7_37444897     AOna    C    A        0      0        2 
   7   chr7_37444897     ASom    C    A        0      0        2 
   7   chr7_37444897     HCab    C    A        0      0        2 
   7   chr7_37444897     HPrz    C    A        0      0        2 
   7   chr7_37444897     ZBoe    C    A        1      2        2 
   7   chr7_37444897     ZGre    C    A        0      0        2 
   7   chr7_37444897     ZHar    C    A        1      2        2 
   7   chr7_37444897   Sample    C    A        0      0        2 
   7   chr7_37447161     AAsi    G    C        0      0        2 
   7   chr7_37447161     AKia    G    C        0      0        2 
   7   chr7_37447161     AOna    G    C        0      0        2 
   7   chr7_37447161     ASom    G    C        0      0        2 
   7   chr7_37447161     HCab    G    C        1      2        2 
   7   chr7_37447161     HPrz    G    C        1      2        2 
   7   chr7_37447161     ZBoe    G    C        0      0        2 
   7   chr7_37447161     ZGre    G    C        0      0        2 
   7   chr7_37447161     ZHar    G    C        0      0        2 
   7   chr7_37447161   Sample    G    C        0      0        2 
   7   chr7_37456099     AAsi    C    A        0      0        2 
   7   chr7_37456099     AKia    C    A        0      0        2 
   7   chr7_37456099     AOna    C    A        0      0        2 
   7   chr7_37456099     ASom    C    A        0      0        2 
   7   chr7_37456099     HCab    C    A        0      0        2 
   7   chr7_37456099     HPrz    C    A        0      0        2 
   7   chr7_37456099     ZBoe    C    A      0.5      1        2 
   7   chr7_37456099     ZGre    C    A        0      0        2 
   7   chr7_37456099     ZHar    C    A        0      0        2 
   7   chr7_37456099   Sample    C    A        0      0        2 
   7   chr7_37462261     AAsi    A    T        0      0        2 
   7   chr7_37462261     AKia    A    T        0      0        2 
   7   chr7_37462261     AOna    A    T        0      0        2 
   7   chr7_37462261     ASom    A    T        0      0        2 
   7   chr7_37462261     HCab    A    T        0      0        2 
   7   chr7_37462261     HPrz    A    T        0      0        2 
   7   chr7_37462261     ZBoe    A    T        0      0        2 
   7   chr7_37462261     ZGre    A    T        0      0        2 
   7   chr7_37462261     ZHar    A    T        1      2        2 
   7   chr7_37462261   Sample    A    T        0      0        2 
   7   chr7_37477411     AAsi    G    T        0      0        2 
   7   chr7_37477411     AKia    G    T        0      0        2 
   7   chr7_37477411     AOna    G    T        0      0        2 
   7   chr7_37477411     ASom    G    T        0      0        2 
   7   chr7_37477411     HCab    G    T        1      2        2 
   7   chr7_37477411     HPrz    G    T        1      2        2 
   7   chr7_37477411     ZBoe    G    T        0      0        2 
   7   chr7_37477411     ZGre    G    T        0      0        2 
   7   chr7_37477411     ZHar    G    T        0      0        2 
   7   chr7_37477411   Sample    G    T        0      0        2 
   7   chr7_37488954     AAsi    T    A        0      0        2 
   7   chr7_37488954     AKia    T    A        0      0        2 
   7   chr7_37488954     AOna    T    A        0      0        2 
   7   chr7_37488954     ASom    T    A        0      0        2 
   7   chr7_37488954     HCab    T    A        1      2        2 
   7   chr7_37488954     HPrz    T    A        1      2        2 
   7   chr7_37488954     ZBoe    T    A        0      0        2 
   7   chr7_37488954     ZGre    T    A        0      0        2 
   7   chr7_37488954     ZHar    T    A        0      0        2 
   7   chr7_37488954   Sample    T    A        0      0        2 
   7   chr7_37501191     AAsi    A    C        0      0        2 
   7   chr7_37501191     AKia    A    C        0      0        2 
   7   chr7_37501191     AOna    A    C        0      0        2 
   7   chr7_37501191     ASom    A    C        0      0        2 
   7   chr7_37501191     HCab    A    C        0      0        2 
   7   chr7_37501191     HPrz    A    C        0      0        2 
   7   chr7_37501191     ZBoe    A    C        1      2        2 
   7   chr7_37501191     ZGre    A    C        0      0        2 
   7   chr7_37501191     ZHar    A    C        0      0        2 
   7   chr7_37501191   Sample    A    C        0      0        2 
   7   chr7_37521884     AAsi    C    G        0      0        2 
   7   chr7_37521884     AKia    C    G        0      0        2 
   7   chr7_37521884     AOna    C    G        0      0        2 
   7   chr7_37521884     ASom    C    G        0      0        2 
   7   chr7_37521884     HCab    C    G        1      2        2 
   7   chr7_37521884     HPrz    C    G        1      2        2 
   7   chr7_37521884     ZBoe    C    G        0      0        2 
   7   chr7_37521884     ZGre    C    G        0      0        2 
   7   chr7_37521884     ZHar    C    G        0      0        2 
   7   chr7_37521884   Sample    C    G        0      0        2 
   7   chr7_37528760     AAsi    C    G        0      0        2 
   7   chr7_37528760     AKia    C    G      0.5      1        2 
   7   chr7_37528760     AOna    C    G        0      0        2 
   7   chr7_37528760     ASom    C    G        0      0        2 
   7   chr7_37528760     HCab    C    G        0      0        2 
   7   chr7_37528760     HPrz    C    G        0      0        2 
   7   chr7_37528760     ZBoe    C    G        0      0        2 
   7   chr7_37528760     ZGre    C    G        0      0        2 
   7   chr7_37528760     ZHar    C    G        0      0        2 
   7   chr7_37528760   Sample    C    G        0      0        2 
   7   chr7_37530054     AAsi    T    G        0      0        2 
   7   chr7_37530054     AKia    T    G        0      0        2 
   7   chr7_37530054     AOna    T    G        0      0        2 
   7   chr7_37530054     ASom    T    G        0      0        2 
   7   chr7_37530054     HCab    T    G        1      2        2 
   7   chr7_37530054     HPrz    T    G        1      2        2 
   7   chr7_37530054     ZBoe    T    G        0      0        2 
   7   chr7_37530054     ZGre    T    G        0      0        2 
   7   chr7_37530054     ZHar    T    G        0      0        2 
   7   chr7_37530054   Sample    T    G        0      0        2 
   7   chr7_37554582     AAsi    C    A        0      0        2 
   7   chr7_37554582     AKia    C    A        0      0        2 
   7   chr7_37554582     AOna    C    A        0      0        2 
   7   chr7_37554582     ASom    C    A        0      0        2 
   7   chr7_37554582     HCab    C    A        1      2        2 
   7   chr7_37554582     HPrz    C    A        1      2        2 
   7   chr7_37554582     ZBoe    C    A        0      0        2 
   7   chr7_37554582     ZGre    C    A        0      0        2 
   7   chr7_37554582     ZHar    C    A        0      0        2 
   7   chr7_37554582   Sample    C    A        0      0        2 
   7   chr7_37562838     AAsi    G    T        0      0        2 
   7   chr7_37562838     AKia    G    T        0      0        2 
   7   chr7_37562838     AOna    G    T        0      0        2 
   7   chr7_37562838     ASom    G    T        1      2        2 
   7   chr7_37562838     HCab    G    T        0      0        2 
   7   chr7_37562838     HPrz    G    T        0      0        2 
   7   chr7_37562838     ZBoe    G    T        0      0        2 
   7   chr7_37562838     ZGre    G    T        0      0        2 
   7   chr7_37562838     ZHar    G    T        0      0        2 
   7   chr7_37562838   Sample    G    T        0      0        2 
   7   chr7_37594843     AAsi    T    G        0      0        2 
   7   chr7_37594843     AKia    T    G        0      0        2 
   7   chr7_37594843     AOna    T    G        0      0        2 
   7   chr7_37594843     ASom    T    G        0      0        2 
   7   chr7_37594843     HCab    T    G        1      2        2 
   7   chr7_37594843     HPrz    T    G        1      2        2 
   7   chr7_37594843     ZBoe    T    G        0      0        2 
   7   chr7_37594843     ZGre    T    G        0      0        2 
   7   chr7_37594843     ZHar    T    G        0      0        2 
   7   chr7_37594843   Sample    T    G        0      0        2 
   7   chr7_37637421     AAsi    T    G        0      0        2 
   7   chr7_37637421     AKia    T    G        0      0        2 
   7   chr7_37637421     AOna    T    G        0      0        2 
   7   chr7_37637421     ASom    T    G        0      0        2 
   7   chr7_37637421     HCab    T    G        1      2        2 
   7   chr7_37637421     HPrz    T    G        1      2        2 
   7   chr7_37637421     ZBoe    T    G        0      0        2 
   7   chr7_37637421     ZGre    T    G        0      0        2 
   7   chr7_37637421     ZHar    T    G        0      0        2 
   7   chr7_37637421   Sample    T    G        0      0        2 
   7   chr7_37641768     AAsi    C    G        0      0        2 
   7   chr7_37641768     AKia    C    G        0      0        2 
   7   chr7_37641768     AOna    C    G        0      0        2 
   7   chr7_37641768     ASom    C    G        0      0        2 
   7   chr7_37641768     HCab    C    G        0      0        2 
   7   chr7_37641768     HPrz    C    G        0      0        2 
   7   chr7_37641768     ZBoe    C    G      0.5      1        2 
   7   chr7_37641768     ZGre    C    G        0      0        2 
   7   chr7_37641768     ZHar    C    G        0      0        2 
   7   chr7_37641768   Sample    C    G        0      0        2 
   7   chr7_37644428     AAsi    C    G        0      0        2 
   7   chr7_37644428     AKia    C    G        0      0        2 
   7   chr7_37644428     AOna    C    G        0      0        2 
   7   chr7_37644428     ASom    C    G        0      0        2 
   7   chr7_37644428     HCab    C    G        1      2        2 
   7   chr7_37644428     HPrz    C    G        1      2        2 
   7   chr7_37644428     ZBoe    C    G        0      0        2 
   7   chr7_37644428     ZGre    C    G        0      0        2 
   7   chr7_37644428     ZHar    C    G        0      0        2 
   7   chr7_37644428   Sample    C    G        0      0        2 
   7   chr7_37646628     AAsi    C    G        0      0        2 
   7   chr7_37646628     AKia    C    G        0      0        2 
   7   chr7_37646628     AOna    C    G        0      0        2 
   7   chr7_37646628     ASom    C    G        0      0        2 
   7   chr7_37646628     HCab    C    G        0      0        2 
   7   chr7_37646628     HPrz    C    G        0      0        2 
   7   chr7_37646628     ZBoe    C    G        1      2        2 
   7   chr7_37646628     ZGre    C    G        0      0        2 
   7   chr7_37646628     ZHar    C    G        0      0        2 
   7   chr7_37646628   Sample    C    G        0      0        2 
   7   chr7_37649418     AAsi    G    C        0      0        2 
   7   chr7_37649418     AKia    G    C        0      0        2 
   7   chr7_37649418     AOna    G    C        0      0        2 
   7   chr7_37649418     ASom    G    C        0      0        2 
   7   chr7_37649418     HCab    G    C        0      0        2 
   7   chr7_37649418     HPrz    G    C        0      0        2 
   7   chr7_37649418     ZBoe    G    C        0      0        2 
   7   chr7_37649418     ZGre    G    C      0.5      1        2 
   7   chr7_37649418     ZHar    G    C        0      0        2 
   7   chr7_37649418   Sample    G    C        0      0        2 
   7   chr7_37660331     AAsi    C    A        0      0        2 
   7   chr7_37660331     AKia    C    A        0      0        2 
   7   chr7_37660331     AOna    C    A        0      0        2 
   7   chr7_37660331     ASom    C    A        0      0        2 
   7   chr7_37660331     HCab    C    A        1      2        2 
   7   chr7_37660331     HPrz    C    A        1      2        2 
   7   chr7_37660331     ZBoe    C    A        0      0        2 
   7   chr7_37660331     ZGre    C    A        0      0        2 
   7   chr7_37660331     ZHar    C    A        0      0        2 
   7   chr7_37660331   Sample    C    A        0      0        2 
   7   chr7_37668762     AAsi    A    C        0      0        2 
   7   chr7_37668762     AKia    A    C        0      0        2 
   7   chr7_37668762     AOna    A    C        0      0        2 
   7   chr7_37668762     ASom    A    C        0      0        2 
   7   chr7_37668762     HCab    A    C        0      0        2 
   7   chr7_37668762     HPrz    A    C        0      0        2 
   7   chr7_37668762     ZBoe    A    C      0.5      1        2 
   7   chr7_37668762     ZGre    A    C        0      0        2 
   7   chr7_37668762     ZHar    A    C        0      0        2 
   7   chr7_37668762   Sample    A    C        0      0        2 
   7   chr7_37682579     AAsi    G    T        0      0        2 
   7   chr7_37682579     AKia    G    T        1      2        2 
   7   chr7_37682579     AOna    G    T        1      2        2 
   7   chr7_37682579     ASom    G    T        0      0        2 
   7   chr7_37682579     HCab    G    T        0      0        2 
   7   chr7_37682579     HPrz    G    T        0      0        2 
   7   chr7_37682579     ZBoe    G    T        0      0        2 
   7   chr7_37682579     ZGre    G    T        0      0        2 
   7   chr7_37682579     ZHar    G    T        0      0        2 
   7   chr7_37682579   Sample    G    T        0      0        2 
   7   chr7_37709944     AAsi    T    G        0      0        2 
   7   chr7_37709944     AKia    T    G        0      0        2 
   7   chr7_37709944     AOna    T    G        0      0        2 
   7   chr7_37709944     ASom    T    G        0      0        2 
   7   chr7_37709944     HCab    T    G        0      0        2 
   7   chr7_37709944     HPrz    T    G        0      0        2 
   7   chr7_37709944     ZBoe    T    G      0.5      1        2 
   7   chr7_37709944     ZGre    T    G        0      0        2 
   7   chr7_37709944     ZHar    T    G        0      0        2 
   7   chr7_37709944   Sample    T    G        0      0        2 
   7   chr7_37716031     AAsi    A    T        0      0        2 
   7   chr7_37716031     AKia    A    T        0      0        2 
   7   chr7_37716031     AOna    A    T        0      0        2 
   7   chr7_37716031     ASom    A    T        0      0        2 
   7   chr7_37716031     HCab    A    T      0.5      1        2 
   7   chr7_37716031     HPrz    A    T        0      0        2 
   7   chr7_37716031     ZBoe    A    T        0      0        2 
   7   chr7_37716031     ZGre    A    T        0      0        2 
   7   chr7_37716031     ZHar    A    T        0      0        2 
   7   chr7_37716031   Sample    A    T        0      0        2 
   7   chr7_37720572     AAsi    C    G        0      0        2 
   7   chr7_37720572     AKia    C    G        0      0        2 
   7   chr7_37720572     AOna    C    G        0      0        2 
   7   chr7_37720572     ASom    C    G        0      0        2 
   7   chr7_37720572     HCab    C    G        0      0        2 
   7   chr7_37720572     HPrz    C    G        0      0        2 
   7   chr7_37720572     ZBoe    C    G      0.5      1        2 
   7   chr7_37720572     ZGre    C    G        0      0        2 
   7   chr7_37720572     ZHar    C    G        0      0        2 
   7   chr7_37720572   Sample    C    G        0      0        2 
   7   chr7_37755863     AAsi    C    G        0      0        2 
   7   chr7_37755863     AKia    C    G        0      0        2 
   7   chr7_37755863     AOna    C    G        0      0        2 
   7   chr7_37755863     ASom    C    G        0      0        2 
   7   chr7_37755863     HCab    C    G        0      0        2 
   7   chr7_37755863     HPrz    C    G        0      0        2 
   7   chr7_37755863     ZBoe    C    G        1      2        2 
   7   chr7_37755863     ZGre    C    G        1      2        2 
   7   chr7_37755863     ZHar    C    G        0      0        2 
   7   chr7_37755863   Sample    C    G        0      0        2 
   7   chr7_37768277     AAsi    G    C        0      0        2 
   7   chr7_37768277     AKia    G    C        0      0        2 
   7   chr7_37768277     AOna    G    C        0      0        2 
   7   chr7_37768277     ASom    G    C        0      0        2 
   7   chr7_37768277     HCab    G    C        1      2        2 
   7   chr7_37768277     HPrz    G    C        1      2        2 
   7   chr7_37768277     ZBoe    G    C        0      0        2 
   7   chr7_37768277     ZGre    G    C        0      0        2 
   7   chr7_37768277     ZHar    G    C        0      0        2 
   7   chr7_37768277   Sample    G    C        0      0        2 
   7   chr7_37788901     AAsi    T    G        0      0        2 
   7   chr7_37788901     AKia    T    G        1      2        2 
   7   chr7_37788901     AOna    T    G        1      2        2 
   7   chr7_37788901     ASom    T    G        0      0        2 
   7   chr7_37788901     HCab    T    G        0      0        2 
   7   chr7_37788901     HPrz    T    G        0      0        2 
   7   chr7_37788901     ZBoe    T    G        0      0        2 
   7   chr7_37788901     ZGre    T    G        0      0        2 
   7   chr7_37788901     ZHar    T    G        0      0        2 
   7   chr7_37788901   Sample    T    G        0      0        2 
   7   chr7_37821435     AAsi    G    T        0      0        2 
   7   chr7_37821435     AKia    G    T        0      0        2 
   7   chr7_37821435     AOna    G    T        0      0        2 
   7   chr7_37821435     ASom    G    T        0      0        2 
   7   chr7_37821435     HCab    G    T        1      2        2 
   7   chr7_37821435     HPrz    G    T        1      2        2 
   7   chr7_37821435     ZBoe    G    T        0      0        2 
   7   chr7_37821435     ZGre    G    T        0      0        2 
   7   chr7_37821435     ZHar    G    T        0      0        2 
   7   chr7_37821435   Sample    G    T        0      0        2 
   7   chr7_37873211     AAsi    G    T        0      0        2 
   7   chr7_37873211     AKia    G    T        0      0        2 
   7   chr7_37873211     AOna    G    T        0      0        2 
   7   chr7_37873211     ASom    G    T        0      0        2 
   7   chr7_37873211     HCab    G    T        0      0        2 
   7   chr7_37873211     HPrz    G    T        0      0        2 
   7   chr7_37873211     ZBoe    G    T        0      0        2 
   7   chr7_37873211     ZGre    G    T      0.5      1        2 
   7   chr7_37873211     ZHar    G    T        0      0        2 
   7   chr7_37873211   Sample    G    T        0      0        2 
   7   chr7_37880986     AAsi    C    G        0      0        2 
   7   chr7_37880986     AKia    C    G        1      2        2 
   7   chr7_37880986     AOna    C    G      0.5      1        2 
   7   chr7_37880986     ASom    C    G        0      0        2 
   7   chr7_37880986     HCab    C    G        0      0        2 
   7   chr7_37880986     HPrz    C    G        0      0        2 
   7   chr7_37880986     ZBoe    C    G        0      0        2 
   7   chr7_37880986     ZGre    C    G        0      0        2 
   7   chr7_37880986     ZHar    C    G        0      0        2 
   7   chr7_37880986   Sample    C    G        0      0        2 
   7   chr7_37887028     AAsi    C    G        0      0        2 
   7   chr7_37887028     AKia    C    G        1      2        2 
   7   chr7_37887028     AOna    C    G      0.5      1        2 
   7   chr7_37887028     ASom    C    G        0      0        2 
   7   chr7_37887028     HCab    C    G        0      0        2 
   7   chr7_37887028     HPrz    C    G        0      0        2 
   7   chr7_37887028     ZBoe    C    G        0      0        2 
   7   chr7_37887028     ZGre    C    G        0      0        2 
   7   chr7_37887028     ZHar    C    G        0      0        2 
   7   chr7_37887028   Sample    C    G        0      0        2 
   7   chr7_37902407     AAsi    C    G        0      0        2 
   7   chr7_37902407     AKia    C    G        0      0        2 
   7   chr7_37902407     AOna    C    G        0      0        2 
   7   chr7_37902407     ASom    C    G        0      0        2 
   7   chr7_37902407     HCab    C    G        1      2        2 
   7   chr7_37902407     HPrz    C    G        1      2        2 
   7   chr7_37902407     ZBoe    C    G        0      0        2 
   7   chr7_37902407     ZGre    C    G        0      0        2 
   7   chr7_37902407     ZHar    C    G        0      0        2 
   7   chr7_37902407   Sample    C    G        0      0        2 
   7   chr7_37906156     AAsi    C    A        0      0        2 
   7   chr7_37906156     AKia    C    A        0      0        2 
   7   chr7_37906156     AOna    C    A        0      0        2 
   7   chr7_37906156     ASom    C    A        0      0        2 
   7   chr7_37906156     HCab    C    A        0      0        2 
   7   chr7_37906156     HPrz    C    A        0      0        2 
   7   chr7_37906156     ZBoe    C    A        0      0        2 
   7   chr7_37906156     ZGre    C    A        1      2        2 
   7   chr7_37906156     ZHar    C    A        0      0        2 
   7   chr7_37906156   Sample    C    A        0      0        2 
   7   chr7_37927003     AAsi    G    C        0      0        2 
   7   chr7_37927003     AKia    G    C        0      0        2 
   7   chr7_37927003     AOna    G    C      0.5      1        2 
   7   chr7_37927003     ASom    G    C        0      0        2 
   7   chr7_37927003     HCab    G    C        0      0        2 
   7   chr7_37927003     HPrz    G    C        0      0        2 
   7   chr7_37927003     ZBoe    G    C        0      0        2 
   7   chr7_37927003     ZGre    G    C        0      0        2 
   7   chr7_37927003     ZHar    G    C        0      0        2 
   7   chr7_37927003   Sample    G    C        0      0        2 
   7   chr7_37931541     AAsi    A    C        0      0        2 
   7   chr7_37931541     AKia    A    C        0      0        2 
   7   chr7_37931541     AOna    A    C        0      0        2 
   7   chr7_37931541     ASom    A    C        0      0        2 
   7   chr7_37931541     HCab    A    C        0      0        2 
   7   chr7_37931541     HPrz    A    C        0      0        2 
   7   chr7_37931541     ZBoe    A    C      0.5      1        2 
   7   chr7_37931541     ZGre    A    C        0      0        2 
   7   chr7_37931541     ZHar    A    C        0      0        2 
   7   chr7_37931541   Sample    A    C        0      0        2 
   7   chr7_37958448     AAsi    T    G        0      0        2 
   7   chr7_37958448     AKia    T    G        0      0        2 
   7   chr7_37958448     AOna    T    G        0      0        2 
   7   chr7_37958448     ASom    T    G        0      0        2 
   7   chr7_37958448     HCab    T    G        1      2        2 
   7   chr7_37958448     HPrz    T    G        1      2        2 
   7   chr7_37958448     ZBoe    T    G        0      0        2 
   7   chr7_37958448     ZGre    T    G        0      0        2 
   7   chr7_37958448     ZHar    T    G        0      0        2 
   7   chr7_37958448   Sample    T    G        0      0        2 
   7   chr7_37972249     AAsi    G    C        0      0        2 
   7   chr7_37972249     AKia    G    C        0      0        2 
   7   chr7_37972249     AOna    G    C        0      0        2 
   7   chr7_37972249     ASom    G    C      0.5      1        2 
   7   chr7_37972249     HCab    G    C        0      0        2 
   7   chr7_37972249     HPrz    G    C        0      0        2 
   7   chr7_37972249     ZBoe    G    C        0      0        2 
   7   chr7_37972249     ZGre    G    C        0      0        2 
   7   chr7_37972249     ZHar    G    C        0      0        2 
   7   chr7_37972249   Sample    G    C        0      0        2 
   7   chr7_37973461     AAsi    A    C        0      0        2 
   7   chr7_37973461     AKia    A    C        0      0        2 
   7   chr7_37973461     AOna    A    C        0      0        2 
   7   chr7_37973461     ASom    A    C      0.5      1        2 
   7   chr7_37973461     HCab    A    C        0      0        2 
   7   chr7_37973461     HPrz    A    C        0      0        2 
   7   chr7_37973461     ZBoe    A    C        0      0        2 
   7   chr7_37973461     ZGre    A    C        0      0        2 
   7   chr7_37973461     ZHar    A    C        0      0        2 
   7   chr7_37973461   Sample    A    C        0      0        2 
   7   chr7_37976894     AAsi    C    A        0      0        2 
   7   chr7_37976894     AKia    C    A        0      0        2 
   7   chr7_37976894     AOna    C    A        0      0        2 
   7   chr7_37976894     ASom    C    A        0      0        2 
   7   chr7_37976894     HCab    C    A        1      2        2 
   7   chr7_37976894     HPrz    C    A        1      2        2 
   7   chr7_37976894     ZBoe    C    A        0      0        2 
   7   chr7_37976894     ZGre    C    A        0      0        2 
   7   chr7_37976894     ZHar    C    A        0      0        2 
   7   chr7_37976894   Sample    C    A        0      0        2 
   7   chr7_37977691     AAsi    T    A        0      0        2 
   7   chr7_37977691     AKia    T    A        0      0        2 
   7   chr7_37977691     AOna    T    A        0      0        2 
   7   chr7_37977691     ASom    T    A      0.5      1        2 
   7   chr7_37977691     HCab    T    A        0      0        2 
   7   chr7_37977691     HPrz    T    A        0      0        2 
   7   chr7_37977691     ZBoe    T    A        0      0        2 
   7   chr7_37977691     ZGre    T    A        0      0        2 
   7   chr7_37977691     ZHar    T    A        0      0        2 
   7   chr7_37977691   Sample    T    A        0      0        2 
   7   chr7_37998344     AAsi    T    A        0      0        2 
   7   chr7_37998344     AKia    T    A        0      0        2 
   7   chr7_37998344     AOna    T    A        0      0        2 
   7   chr7_37998344     ASom    T    A        0      0        2 
   7   chr7_37998344     HCab    T    A        0      0        2 
   7   chr7_37998344     HPrz    T    A        0      0        2 
   7   chr7_37998344     ZBoe    T    A        0      0        2 
   7   chr7_37998344     ZGre    T    A        0      0        2 
   7   chr7_37998344     ZHar    T    A        1      2        2 
   7   chr7_37998344   Sample    T    A        0      0        2 
   7   chr7_38027624     AAsi    C    G        0      0        2 
   7   chr7_38027624     AKia    C    G        0      0        2 
   7   chr7_38027624     AOna    C    G        0      0        2 
   7   chr7_38027624     ASom    C    G        0      0        2 
   7   chr7_38027624     HCab    C    G        0      0        2 
   7   chr7_38027624     HPrz    C    G        0      0        2 
   7   chr7_38027624     ZBoe    C    G        0      0        2 
   7   chr7_38027624     ZGre    C    G        1      2        2 
   7   chr7_38027624     ZHar    C    G        0      0        2 
   7   chr7_38027624   Sample    C    G        0      0        2 
   7   chr7_38067147     AAsi    C    A        0      0        2 
   7   chr7_38067147     AKia    C    A        0      0        2 
   7   chr7_38067147     AOna    C    A        0      0        2 
   7   chr7_38067147     ASom    C    A        0      0        2 
   7   chr7_38067147     HCab    C    A        0      0        2 
   7   chr7_38067147     HPrz    C    A        0      0        2 
   7   chr7_38067147     ZBoe    C    A        0      0        2 
   7   chr7_38067147     ZGre    C    A        0      0        2 
   7   chr7_38067147     ZHar    C    A        1      2        2 
   7   chr7_38067147   Sample    C    A        0      0        2 
   7   chr7_38070192     AAsi    G    C        0      0        2 
   7   chr7_38070192     AKia    G    C        1      2        2 
   7   chr7_38070192     AOna    G    C        1      2        2 
   7   chr7_38070192     ASom    G    C        0      0        2 
   7   chr7_38070192     HCab    G    C        0      0        2 
   7   chr7_38070192     HPrz    G    C        0      0        2 
   7   chr7_38070192     ZBoe    G    C        0      0        2 
   7   chr7_38070192     ZGre    G    C        0      0        2 
   7   chr7_38070192     ZHar    G    C        0      0        2 
   7   chr7_38070192   Sample    G    C        0      0        2 
   7   chr7_38072314     AAsi    T    G        0      0        2 
   7   chr7_38072314     AKia    T    G        0      0        2 
   7   chr7_38072314     AOna    T    G        0      0        2 
   7   chr7_38072314     ASom    T    G        1      2        2 
   7   chr7_38072314     HCab    T    G        0      0        2 
   7   chr7_38072314     HPrz    T    G        0      0        2 
   7   chr7_38072314     ZBoe    T    G        0      0        2 
   7   chr7_38072314     ZGre    T    G        0      0        2 
   7   chr7_38072314     ZHar    T    G        0      0        2 
   7   chr7_38072314   Sample    T    G        0      0        2 
   7   chr7_38082381     AAsi    A    T        0      0        2 
   7   chr7_38082381     AKia    A    T        0      0        2 
   7   chr7_38082381     AOna    A    T        0      0        2 
   7   chr7_38082381     ASom    A    T        0      0        2 
   7   chr7_38082381     HCab    A    T        0      0        2 
   7   chr7_38082381     HPrz    A    T      0.5      1        2 
   7   chr7_38082381     ZBoe    A    T        0      0        2 
   7   chr7_38082381     ZGre    A    T        0      0        2 
   7   chr7_38082381     ZHar    A    T        0      0        2 
   7   chr7_38082381   Sample    A    T        0      0        2 
   7   chr7_38094910     AAsi    C    G        0      0        2 
   7   chr7_38094910     AKia    C    G        0      0        2 
   7   chr7_38094910     AOna    C    G        0      0        2 
   7   chr7_38094910     ASom    C    G        0      0        2 
   7   chr7_38094910     HCab    C    G        1      2        2 
   7   chr7_38094910     HPrz    C    G        1      2        2 
   7   chr7_38094910     ZBoe    C    G        0      0        2 
   7   chr7_38094910     ZGre    C    G        0      0        2 
   7   chr7_38094910     ZHar    C    G        0      0        2 
   7   chr7_38094910   Sample    C    G        0      0        2 
   7   chr7_38123166     AAsi    T    A        0      0        2 
   7   chr7_38123166     AKia    T    A        0      0        2 
   7   chr7_38123166     AOna    T    A        0      0        2 
   7   chr7_38123166     ASom    T    A        0      0        2 
   7   chr7_38123166     HCab    T    A        1      2        2 
   7   chr7_38123166     HPrz    T    A        1      2        2 
   7   chr7_38123166     ZBoe    T    A        0      0        2 
   7   chr7_38123166     ZGre    T    A        0      0        2 
   7   chr7_38123166     ZHar    T    A        0      0        2 
   7   chr7_38123166   Sample    T    A        0      0        2 
   7   chr7_38131554     AAsi    C    A        0      0        2 
   7   chr7_38131554     AKia    C    A        0      0        2 
   7   chr7_38131554     AOna    C    A        0      0        2 
   7   chr7_38131554     ASom    C    A        0      0        2 
   7   chr7_38131554     HCab    C    A        0      0        2 
   7   chr7_38131554     HPrz    C    A        0      0        2 
   7   chr7_38131554     ZBoe    C    A      0.5      1        2 
   7   chr7_38131554     ZGre    C    A        0      0        2 
   7   chr7_38131554     ZHar    C    A        0      0        2 
   7   chr7_38131554   Sample    C    A        0      0        2 
   7   chr7_38133155     AAsi    A    T        0      0        2 
   7   chr7_38133155     AKia    A    T        0      0        2 
   7   chr7_38133155     AOna    A    T        0      0        2 
   7   chr7_38133155     ASom    A    T        0      0        2 
   7   chr7_38133155     HCab    A    T        0      0        2 
   7   chr7_38133155     HPrz    A    T        0      0        2 
   7   chr7_38133155     ZBoe    A    T      0.5      1        2 
   7   chr7_38133155     ZGre    A    T        0      0        2 
   7   chr7_38133155     ZHar    A    T        0      0        2 
   7   chr7_38133155   Sample    A    T        0      0        2 
   7   chr7_38135490     AAsi    C    G        0      0        2 
   7   chr7_38135490     AKia    C    G        0      0        2 
   7   chr7_38135490     AOna    C    G      0.5      1        2 
   7   chr7_38135490     ASom    C    G        0      0        2 
   7   chr7_38135490     HCab    C    G        0      0        2 
   7   chr7_38135490     HPrz    C    G        0      0        2 
   7   chr7_38135490     ZBoe    C    G        0      0        2 
   7   chr7_38135490     ZGre    C    G        0      0        2 
   7   chr7_38135490     ZHar    C    G        0      0        2 
   7   chr7_38135490   Sample    C    G        0      0        2 
   7   chr7_38135784     AAsi    G    T        0      0        2 
   7   chr7_38135784     AKia    G    T        1      2        2 
   7   chr7_38135784     AOna    G    T        0      0        2 
   7   chr7_38135784     ASom    G    T        0      0        2 
   7   chr7_38135784     HCab    G    T        0      0        2 
   7   chr7_38135784     HPrz    G    T        0      0        2 
   7   chr7_38135784     ZBoe    G    T        0      0        2 
   7   chr7_38135784     ZGre    G    T        0      0        2 
   7   chr7_38135784     ZHar    G    T        0      0        2 
   7   chr7_38135784   Sample    G    T        0      0        2 
   7   chr7_38153372     AAsi    T    G        1      2        2 
   7   chr7_38153372     AKia    T    G        0      0        2 
   7   chr7_38153372     AOna    T    G        0      0        2 
   7   chr7_38153372     ASom    T    G        0      0        2 
   7   chr7_38153372     HCab    T    G        0      0        2 
   7   chr7_38153372     HPrz    T    G        0      0        2 
   7   chr7_38153372     ZBoe    T    G        0      0        2 
   7   chr7_38153372     ZGre    T    G        0      0        2 
   7   chr7_38153372     ZHar    T    G        0      0        2 
   7   chr7_38153372   Sample    T    G        0      0        2 
   7   chr7_38176050     AAsi    T    G        0      0        2 
   7   chr7_38176050     AKia    T    G        0      0        2 
   7   chr7_38176050     AOna    T    G        0      0        2 
   7   chr7_38176050     ASom    T    G        0      0        2 
   7   chr7_38176050     HCab    T    G        0      0        2 
   7   chr7_38176050     HPrz    T    G        0      0        2 
   7   chr7_38176050     ZBoe    T    G        0      0        2 
   7   chr7_38176050     ZGre    T    G      0.5      1        2 
   7   chr7_38176050     ZHar    T    G        0      0        2 
   7   chr7_38176050   Sample    T    G        0      0        2 
   7   chr7_38182096     AAsi    A    T        0      0        2 
   7   chr7_38182096     AKia    A    T        0      0        2 
   7   chr7_38182096     AOna    A    T        0      0        2 
   7   chr7_38182096     ASom    A    T        0      0        2 
   7   chr7_38182096     HCab    A    T        1      2        2 
   7   chr7_38182096     HPrz    A    T        1      2        2 
   7   chr7_38182096     ZBoe    A    T        0      0        2 
   7   chr7_38182096     ZGre    A    T        0      0        2 
   7   chr7_38182096     ZHar    A    T        0      0        2 
   7   chr7_38182096   Sample    A    T        0      0        2 
   7   chr7_38193541     AAsi    C    A        0      0        2 
   7   chr7_38193541     AKia    C    A        0      0        2 
   7   chr7_38193541     AOna    C    A        0      0        2 
   7   chr7_38193541     ASom    C    A        0      0        2 
   7   chr7_38193541     HCab    C    A        0      0        2 
   7   chr7_38193541     HPrz    C    A        0      0        2 
   7   chr7_38193541     ZBoe    C    A        0      0        2 
   7   chr7_38193541     ZGre    C    A        0      0        2 
   7   chr7_38193541     ZHar    C    A      0.5      1        2 
   7   chr7_38193541   Sample    C    A        0      0        2 
   7   chr7_38212564     AAsi    G    C        0      0        2 
   7   chr7_38212564     AKia    G    C        0      0        2 
   7   chr7_38212564     AOna    G    C        0      0        2 
   7   chr7_38212564     ASom    G    C        0      0        2 
   7   chr7_38212564     HCab    G    C        1      2        2 
   7   chr7_38212564     HPrz    G    C        1      2        2 
   7   chr7_38212564     ZBoe    G    C        0      0        2 
   7   chr7_38212564     ZGre    G    C        0      0        2 
   7   chr7_38212564     ZHar    G    C        0      0        2 
   7   chr7_38212564   Sample    G    C        0      0        2 
   7   chr7_38218706     AAsi    G    C        0      0        2 
   7   chr7_38218706     AKia    G    C        0      0        2 
   7   chr7_38218706     AOna    G    C        0      0        2 
   7   chr7_38218706     ASom    G    C        0      0        2 
   7   chr7_38218706     HCab    G    C      0.5      1        2 
   7   chr7_38218706     HPrz    G    C        0      0        2 
   7   chr7_38218706     ZBoe    G    C        0      0        2 
   7   chr7_38218706     ZGre    G    C        0      0        2 
   7   chr7_38218706     ZHar    G    C        0      0        2 
   7   chr7_38218706   Sample    G    C        0      0        2 
   7   chr7_38253610     AAsi    A    C        0      0        2 
   7   chr7_38253610     AKia    A    C      0.5      1        2 
   7   chr7_38253610     AOna    A    C        0      0        2 
   7   chr7_38253610     ASom    A    C        0      0        2 
   7   chr7_38253610     HCab    A    C        0      0        2 
   7   chr7_38253610     HPrz    A    C        0      0        2 
   7   chr7_38253610     ZBoe    A    C        0      0        2 
   7   chr7_38253610     ZGre    A    C        0      0        2 
   7   chr7_38253610     ZHar    A    C        0      0        2 
   7   chr7_38253610   Sample    A    C        0      0        2 
   7   chr7_38271369     AAsi    G    T        0      0        2 
   7   chr7_38271369     AKia    G    T        0      0        2 
   7   chr7_38271369     AOna    G    T        0      0        2 
   7   chr7_38271369     ASom    G    T        0      0        2 
   7   chr7_38271369     HCab    G    T        1      2        2 
   7   chr7_38271369     HPrz    G    T        1      2        2 
   7   chr7_38271369     ZBoe    G    T        0      0        2 
   7   chr7_38271369     ZGre    G    T        0      0        2 
   7   chr7_38271369     ZHar    G    T        0      0        2 
   7   chr7_38271369   Sample    G    T        0      0        2 
   7   chr7_38272967     AAsi    T    A        0      0        2 
   7   chr7_38272967     AKia    T    A        0      0        2 
   7   chr7_38272967     AOna    T    A        0      0        2 
   7   chr7_38272967     ASom    T    A        0      0        2 
   7   chr7_38272967     HCab    T    A        1      2        2 
   7   chr7_38272967     HPrz    T    A        1      2        2 
   7   chr7_38272967     ZBoe    T    A        0      0        2 
   7   chr7_38272967     ZGre    T    A        0      0        2 
   7   chr7_38272967     ZHar    T    A        0      0        2 
   7   chr7_38272967   Sample    T    A        0      0        2 
   7   chr7_38276835     AAsi    A    C        0      0        2 
   7   chr7_38276835     AKia    A    C        0      0        2 
   7   chr7_38276835     AOna    A    C        0      0        2 
   7   chr7_38276835     ASom    A    C        0      0        2 
   7   chr7_38276835     HCab    A    C        0      0        2 
   7   chr7_38276835     HPrz    A    C        0      0        2 
   7   chr7_38276835     ZBoe    A    C        0      0        2 
   7   chr7_38276835     ZGre    A    C      0.5      1        2 
   7   chr7_38276835     ZHar    A    C        0      0        2 
   7   chr7_38276835   Sample    A    C        0      0        2 
   7   chr7_38288229     AAsi    G    T        0      0        2 
   7   chr7_38288229     AKia    G    T        1      2        2 
   7   chr7_38288229     AOna    G    T        1      2        2 
   7   chr7_38288229     ASom    G    T        0      0        2 
   7   chr7_38288229     HCab    G    T        0      0        2 
   7   chr7_38288229     HPrz    G    T        0      0        2 
   7   chr7_38288229     ZBoe    G    T        0      0        2 
   7   chr7_38288229     ZGre    G    T        0      0        2 
   7   chr7_38288229     ZHar    G    T        0      0        2 
   7   chr7_38288229   Sample    G    T        0      0        2 
   7   chr7_38288980     AAsi    C    A        0      0        2 
   7   chr7_38288980     AKia    C    A        0      0        2 
   7   chr7_38288980     AOna    C    A        0      0        2 
   7   chr7_38288980     ASom    C    A        0      0        2 
   7   chr7_38288980     HCab    C    A        1      2        2 
   7   chr7_38288980     HPrz    C    A      0.5      1        2 
   7   chr7_38288980     ZBoe    C    A        0      0        2 
   7   chr7_38288980     ZGre    C    A        0      0        2 
   7   chr7_38288980     ZHar    C    A        0      0        2 
   7   chr7_38288980   Sample    C    A        0      0        2 
   7   chr7_38296313     AAsi    A    C        0      0        2 
   7   chr7_38296313     AKia    A    C        0      0        2 
   7   chr7_38296313     AOna    A    C        0      0        2 
   7   chr7_38296313     ASom    A    C        0      0        2 
   7   chr7_38296313     HCab    A    C        0      0        2 
   7   chr7_38296313     HPrz    A    C        0      0        2 
   7   chr7_38296313     ZBoe    A    C      0.5      1        2 
   7   chr7_38296313     ZGre    A    C        0      0        2 
   7   chr7_38296313     ZHar    A    C        0      0        2 
   7   chr7_38296313   Sample    A    C        0      0        2 
   7   chr7_38300597     AAsi    A    T        0      0        2 
   7   chr7_38300597     AKia    A    T        0      0        2 
   7   chr7_38300597     AOna    A    T        0      0        2 
   7   chr7_38300597     ASom    A    T        0      0        2 
   7   chr7_38300597     HCab    A    T        1      2        2 
   7   chr7_38300597     HPrz    A    T        1      2        2 
   7   chr7_38300597     ZBoe    A    T        0      0        2 
   7   chr7_38300597     ZGre    A    T        0      0        2 
   7   chr7_38300597     ZHar    A    T        0      0        2 
   7   chr7_38300597   Sample    A    T        0      0        2 
   7   chr7_38310601     AAsi    A    C        0      0        2 
   7   chr7_38310601     AKia    A    C      0.5      1        2 
   7   chr7_38310601     AOna    A    C        0      0        2 
   7   chr7_38310601     ASom    A    C        0      0        2 
   7   chr7_38310601     HCab    A    C        0      0        2 
   7   chr7_38310601     HPrz    A    C        0      0        2 
   7   chr7_38310601     ZBoe    A    C        0      0        2 
   7   chr7_38310601     ZGre    A    C        0      0        2 
   7   chr7_38310601     ZHar    A    C        0      0        2 
   7   chr7_38310601   Sample    A    C        0      0        2 
   7   chr7_38332230     AAsi    A    T        0      0        2 
   7   chr7_38332230     AKia    A    T        0      0        2 
   7   chr7_38332230     AOna    A    T        0      0        2 
   7   chr7_38332230     ASom    A    T        0      0        2 
   7   chr7_38332230     HCab    A    T        0      0        2 
   7   chr7_38332230     HPrz    A    T        0      0        2 
   7   chr7_38332230     ZBoe    A    T        0      0        2 
   7   chr7_38332230     ZGre    A    T        1      2        2 
   7   chr7_38332230     ZHar    A    T        0      0        2 
   7   chr7_38332230   Sample    A    T        0      0        2 
   7   chr7_38340507     AAsi    A    T        0      0        2 
   7   chr7_38340507     AKia    A    T        0      0        2 
   7   chr7_38340507     AOna    A    T        0      0        2 
   7   chr7_38340507     ASom    A    T        0      0        2 
   7   chr7_38340507     HCab    A    T        0      0        2 
   7   chr7_38340507     HPrz    A    T        0      0        2 
   7   chr7_38340507     ZBoe    A    T        0      0        2 
   7   chr7_38340507     ZGre    A    T        1      2        2 
   7   chr7_38340507     ZHar    A    T        0      0        2 
   7   chr7_38340507   Sample    A    T        0      0        2 
   7   chr7_38352371     AAsi    T    A        0      0        2 
   7   chr7_38352371     AKia    T    A        0      0        2 
   7   chr7_38352371     AOna    T    A      0.5      1        2 
   7   chr7_38352371     ASom    T    A        0      0        2 
   7   chr7_38352371     HCab    T    A        0      0        2 
   7   chr7_38352371     HPrz    T    A        0      0        2 
   7   chr7_38352371     ZBoe    T    A        0      0        2 
   7   chr7_38352371     ZGre    T    A        0      0        2 
   7   chr7_38352371     ZHar    T    A        0      0        2 
   7   chr7_38352371   Sample    T    A        0      0        2 
   7   chr7_38357914     AAsi    C    G        0      0        2 
   7   chr7_38357914     AKia    C    G        0      0        2 
   7   chr7_38357914     AOna    C    G        0      0        2 
   7   chr7_38357914     ASom    C    G        0      0        2 
   7   chr7_38357914     HCab    C    G        1      2        2 
   7   chr7_38357914     HPrz    C    G        1      2        2 
   7   chr7_38357914     ZBoe    C    G        0      0        2 
   7   chr7_38357914     ZGre    C    G        0      0        2 
   7   chr7_38357914     ZHar    C    G        0      0        2 
   7   chr7_38357914   Sample    C    G        0      0        2 
   7   chr7_38373503     AAsi    G    T        0      0        2 
   7   chr7_38373503     AKia    G    T        0      0        2 
   7   chr7_38373503     AOna    G    T        0      0        2 
   7   chr7_38373503     ASom    G    T        0      0        2 
   7   chr7_38373503     HCab    G    T        0      0        2 
   7   chr7_38373503     HPrz    G    T        0      0        2 
   7   chr7_38373503     ZBoe    G    T        0      0        2 
   7   chr7_38373503     ZGre    G    T        0      0        2 
   7   chr7_38373503     ZHar    G    T        1      2        2 
   7   chr7_38373503   Sample    G    T        0      0        2 
   7   chr7_38374271     AAsi    G    T        0      0        2 
   7   chr7_38374271     AKia    G    T        0      0        2 
   7   chr7_38374271     AOna    G    T        0      0        2 
   7   chr7_38374271     ASom    G    T        0      0        2 
   7   chr7_38374271     HCab    G    T        1      2        2 
   7   chr7_38374271     HPrz    G    T        1      2        2 
   7   chr7_38374271     ZBoe    G    T        0      0        2 
   7   chr7_38374271     ZGre    G    T        0      0        2 
   7   chr7_38374271     ZHar    G    T        0      0        2 
   7   chr7_38374271   Sample    G    T        0      0        2 
   7   chr7_38378041     AAsi    A    C        0      0        2 
   7   chr7_38378041     AKia    A    C        1      2        2 
   7   chr7_38378041     AOna    A    C      0.5      1        2 
   7   chr7_38378041     ASom    A    C        0      0        2 
   7   chr7_38378041     HCab    A    C        0      0        2 
   7   chr7_38378041     HPrz    A    C        0      0        2 
   7   chr7_38378041     ZBoe    A    C        0      0        2 
   7   chr7_38378041     ZGre    A    C        0      0        2 
   7   chr7_38378041     ZHar    A    C        0      0        2 
   7   chr7_38378041   Sample    A    C        0      0        2 
```
